## Supplementary File 10. Zonkey (Schubert et al. 2017) report for donkey specimen Ancient10. for "No genetic evidence yet for hinnies at Mazongshan (400-160 BCE), northwestern China": incl_ts.frq.strat (part 209 of 312)

```
  16  chr16_86202041     ZGre    T    C        0      0        2 
  16  chr16_86202041     ZHar    T    C        0      0        2 
  16  chr16_86202041   Sample    T    C        0      0        2 
  16  chr16_86202684     AAsi    A    G        0      0        2 
  16  chr16_86202684     AKia    A    G        0      0        2 
  16  chr16_86202684     AOna    A    G        0      0        2 
  16  chr16_86202684     ASom    A    G        0      0        2 
  16  chr16_86202684     HCab    A    G        1      2        2 
  16  chr16_86202684     HPrz    A    G        0      0        2 
  16  chr16_86202684     ZBoe    A    G        0      0        2 
  16  chr16_86202684     ZGre    A    G        0      0        2 
  16  chr16_86202684     ZHar    A    G        0      0        2 
  16  chr16_86202684   Sample    A    G        1      2        2 
  16  chr16_86207800     AAsi    C    A        0      0        2 
  16  chr16_86207800     AKia    C    A        0      0        2 
  16  chr16_86207800     AOna    C    A        0      0        2 
  16  chr16_86207800     ASom    C    A        0      0        2 
  16  chr16_86207800     HCab    C    A        0      0        2 
  16  chr16_86207800     HPrz    C    A        0      0        2 
  16  chr16_86207800     ZBoe    C    A        0      0        2 
  16  chr16_86207800     ZGre    C    A      0.5      1        2 
  16  chr16_86207800     ZHar    C    A        0      0        2 
  16  chr16_86207800   Sample    C    A        0      0        2 
  16  chr16_86208437     AAsi    C    T        0      0        2 
  16  chr16_86208437     AKia    C    T        0      0        2 
  16  chr16_86208437     AOna    C    T      0.5      1        2 
  16  chr16_86208437     ASom    C    T        0      0        2 
  16  chr16_86208437     HCab    C    T        0      0        2 
  16  chr16_86208437     HPrz    C    T        0      0        2 
  16  chr16_86208437     ZBoe    C    T        0      0        2 
  16  chr16_86208437     ZGre    C    T        0      0        2 
  16  chr16_86208437     ZHar    C    T        0      0        2 
  16  chr16_86208437   Sample    C    T        0      0        2 
  16  chr16_86209324     AAsi    T    A        0      0        2 
  16  chr16_86209324     AKia    T    A        0      0        2 
  16  chr16_86209324     AOna    T    A        0      0        2 
  16  chr16_86209324     ASom    T    A        0      0        2 
  16  chr16_86209324     HCab    T    A        1      2        2 
  16  chr16_86209324     HPrz    T    A        0      0        2 
  16  chr16_86209324     ZBoe    T    A        0      0        2 
  16  chr16_86209324     ZGre    T    A        0      0        2 
  16  chr16_86209324     ZHar    T    A        0      0        2 
  16  chr16_86209324   Sample    T    A        0      0        2 
  16  chr16_86211641     AAsi    T    C        0      0        2 
  16  chr16_86211641     AKia    T    C        0      0        2 
  16  chr16_86211641     AOna    T    C        0      0        2 
  16  chr16_86211641     ASom    T    C        0      0        2 
  16  chr16_86211641     HCab    T    C        0      0        2 
  16  chr16_86211641     HPrz    T    C        0      0        2 
  16  chr16_86211641     ZBoe    T    C        0      0        2 
  16  chr16_86211641     ZGre    T    C      0.5      1        2 
  16  chr16_86211641     ZHar    T    C        0      0        2 
  16  chr16_86211641   Sample    T    C        0      0        2 
  16  chr16_86213518     AAsi    A    C        0      0        2 
  16  chr16_86213518     AKia    A    C        0      0        2 
  16  chr16_86213518     AOna    A    C        0      0        2 
  16  chr16_86213518     ASom    A    C        0      0        2 
  16  chr16_86213518     HCab    A    C      0.5      1        2 
  16  chr16_86213518     HPrz    A    C        0      0        2 
  16  chr16_86213518     ZBoe    A    C        0      0        2 
  16  chr16_86213518     ZGre    A    C        0      0        2 
  16  chr16_86213518     ZHar    A    C        0      0        2 
  16  chr16_86213518   Sample    A    C        0      0        2 
  16  chr16_86219466     AAsi    T    C      0.5      1        2 
  16  chr16_86219466     AKia    T    C        0      0        2 
  16  chr16_86219466     AOna    T    C        0      0        2 
  16  chr16_86219466     ASom    T    C        0      0        2 
  16  chr16_86219466     HCab    T    C        0      0        2 
  16  chr16_86219466     HPrz    T    C        0      0        2 
  16  chr16_86219466     ZBoe    T    C        0      0        2 
  16  chr16_86219466     ZGre    T    C        0      0        2 
  16  chr16_86219466     ZHar    T    C        0      0        2 
  16  chr16_86219466   Sample    T    C        0      0        2 
  16  chr16_86221359     AAsi    C    T        0      0        2 
  16  chr16_86221359     AKia    C    T        0      0        2 
  16  chr16_86221359     AOna    C    T        0      0        2 
  16  chr16_86221359     ASom    C    T        0      0        2 
  16  chr16_86221359     HCab    C    T        1      2        2 
  16  chr16_86221359     HPrz    C    T        1      2        2 
  16  chr16_86221359     ZBoe    C    T        0      0        2 
  16  chr16_86221359     ZGre    C    T        0      0        2 
  16  chr16_86221359     ZHar    C    T        0      0        2 
  16  chr16_86221359   Sample    C    T        1      2        2 
  16  chr16_86222699     AAsi    C    T        0      0        2 
  16  chr16_86222699     AKia    C    T        0      0        2 
  16  chr16_86222699     AOna    C    T        0      0        2 
  16  chr16_86222699     ASom    C    T        0      0        2 
  16  chr16_86222699     HCab    C    T        1      2        2 
  16  chr16_86222699     HPrz    C    T        1      2        2 
  16  chr16_86222699     ZBoe    C    T        0      0        2 
  16  chr16_86222699     ZGre    C    T        0      0        2 
  16  chr16_86222699     ZHar    C    T        0      0        2 
  16  chr16_86222699   Sample    C    T        1      2        2 
  16  chr16_86223442     AAsi    C    A        0      0        2 
  16  chr16_86223442     AKia    C    A        0      0        2 
  16  chr16_86223442     AOna    C    A        0      0        2 
  16  chr16_86223442     ASom    C    A        0      0        2 
  16  chr16_86223442     HCab    C    A      0.5      1        2 
  16  chr16_86223442     HPrz    C    A        1      2        2 
  16  chr16_86223442     ZBoe    C    A        0      0        2 
  16  chr16_86223442     ZGre    C    A        0      0        2 
  16  chr16_86223442     ZHar    C    A        0      0        2 
  16  chr16_86223442   Sample    C    A        1      2        2 
  16  chr16_86223445     AAsi    T    C        0      0        2 
  16  chr16_86223445     AKia    T    C        0      0        2 
  16  chr16_86223445     AOna    T    C        0      0        2 
  16  chr16_86223445     ASom    T    C        0      0        2 
  16  chr16_86223445     HCab    T    C        0      0        2 
  16  chr16_86223445     HPrz    T    C        0      0        2 
  16  chr16_86223445     ZBoe    T    C      0.5      1        2 
  16  chr16_86223445     ZGre    T    C        0      0        2 
  16  chr16_86223445     ZHar    T    C        0      0        2 
  16  chr16_86223445   Sample    T    C        0      0        2 
  16  chr16_86227251     AAsi    C    T        0      0        2 
  16  chr16_86227251     AKia    C    T        1      2        2 
  16  chr16_86227251     AOna    C    T        0      0        2 
  16  chr16_86227251     ASom    C    T        0      0        2 
  16  chr16_86227251     HCab    C    T        0      0        2 
  16  chr16_86227251     HPrz    C    T        0      0        2 
  16  chr16_86227251     ZBoe    C    T        0      0        2 
  16  chr16_86227251     ZGre    C    T        0      0        2 
  16  chr16_86227251     ZHar    C    T        0      0        2 
  16  chr16_86227251   Sample    C    T        0      0        2 
  16  chr16_86231674     AAsi    A    C        0      0        2 
  16  chr16_86231674     AKia    A    C        0      0        2 
  16  chr16_86231674     AOna    A    C        0      0        2 
  16  chr16_86231674     ASom    A    C        0      0        2 
  16  chr16_86231674     HCab    A    C        1      2        2 
  16  chr16_86231674     HPrz    A    C        1      2        2 
  16  chr16_86231674     ZBoe    A    C        0      0        2 
  16  chr16_86231674     ZGre    A    C        0      0        2 
  16  chr16_86231674     ZHar    A    C        0      0        2 
  16  chr16_86231674   Sample    A    C        1      2        2 
  16  chr16_86232620     AAsi    A    T        0      0        2 
  16  chr16_86232620     AKia    A    T      0.5      1        2 
  16  chr16_86232620     AOna    A    T        0      0        2 
  16  chr16_86232620     ASom    A    T        0      0        2 
  16  chr16_86232620     HCab    A    T        0      0        2 
  16  chr16_86232620     HPrz    A    T        0      0        2 
  16  chr16_86232620     ZBoe    A    T        0      0        2 
  16  chr16_86232620     ZGre    A    T        0      0        2 
  16  chr16_86232620     ZHar    A    T        0      0        2 
  16  chr16_86232620   Sample    A    T        0      0        2 
  16  chr16_86235766     AAsi    G    C        0      0        2 
  16  chr16_86235766     AKia    G    C        0      0        2 
  16  chr16_86235766     AOna    G    C        0      0        2 
  16  chr16_86235766     ASom    G    C        0      0        2 
  16  chr16_86235766     HCab    G    C        1      2        2 
  16  chr16_86235766     HPrz    G    C        1      2        2 
  16  chr16_86235766     ZBoe    G    C        0      0        2 
  16  chr16_86235766     ZGre    G    C        0      0        2 
  16  chr16_86235766     ZHar    G    C        0      0        2 
  16  chr16_86235766   Sample    G    C        1      2        2 
  16  chr16_86242637     AAsi    C    T        0      0        2 
  16  chr16_86242637     AKia    C    T        0      0        2 
  16  chr16_86242637     AOna    C    T        0      0        2 
  16  chr16_86242637     ASom    C    T        0      0        2 
  16  chr16_86242637     HCab    C    T        0      0        2 
  16  chr16_86242637     HPrz    C    T        0      0        2 
  16  chr16_86242637     ZBoe    C    T      0.5      1        2 
  16  chr16_86242637     ZGre    C    T        0      0        2 
  16  chr16_86242637     ZHar    C    T        0      0        2 
  16  chr16_86242637   Sample    C    T        0      0        2 
  16  chr16_86243169     AAsi    C    T        0      0        2 
  16  chr16_86243169     AKia    C    T      0.5      1        2 
  16  chr16_86243169     AOna    C    T        0      0        2 
  16  chr16_86243169     ASom    C    T        0      0        2 
  16  chr16_86243169     HCab    C    T        0      0        2 
  16  chr16_86243169     HPrz    C    T        0      0        2 
  16  chr16_86243169     ZBoe    C    T        0      0        2 
  16  chr16_86243169     ZGre    C    T        0      0        2 
  16  chr16_86243169     ZHar    C    T        0      0        2 
  16  chr16_86243169   Sample    C    T        0      0        2 
  16  chr16_86249942     AAsi    T    C        0      0        2 
  16  chr16_86249942     AKia    T    C        0      0        2 
  16  chr16_86249942     AOna    T    C        0      0        2 
  16  chr16_86249942     ASom    T    C        0      0        2 
  16  chr16_86249942     HCab    T    C        0      0        2 
  16  chr16_86249942     HPrz    T    C        0      0        2 
  16  chr16_86249942     ZBoe    T    C      0.5      1        2 
  16  chr16_86249942     ZGre    T    C      0.5      1        2 
  16  chr16_86249942     ZHar    T    C        0      0        2 
  16  chr16_86249942   Sample    T    C        0      0        2 
  16  chr16_86252029     AAsi    T    G        0      0        2 
  16  chr16_86252029     AKia    T    G      0.5      1        2 
  16  chr16_86252029     AOna    T    G        0      0        2 
  16  chr16_86252029     ASom    T    G        0      0        2 
  16  chr16_86252029     HCab    T    G        0      0        2 
  16  chr16_86252029     HPrz    T    G        0      0        2 
  16  chr16_86252029     ZBoe    T    G        0      0        2 
  16  chr16_86252029     ZGre    T    G        0      0        2 
  16  chr16_86252029     ZHar    T    G        0      0        2 
  16  chr16_86252029   Sample    T    G        0      0        2 
  16  chr16_86252596     AAsi    A    G        0      0        2 
  16  chr16_86252596     AKia    A    G        0      0        2 
  16  chr16_86252596     AOna    A    G        0      0        2 
  16  chr16_86252596     ASom    A    G        0      0        2 
  16  chr16_86252596     HCab    A    G        1      2        2 
  16  chr16_86252596     HPrz    A    G        1      2        2 
  16  chr16_86252596     ZBoe    A    G        0      0        2 
  16  chr16_86252596     ZGre    A    G        0      0        2 
  16  chr16_86252596     ZHar    A    G        0      0        2 
  16  chr16_86252596   Sample    A    G        1      2        2 
  16  chr16_86254038     AAsi    T    C        0      0        2 
  16  chr16_86254038     AKia    T    C      0.5      1        2 
  16  chr16_86254038     AOna    T    C        0      0        2 
  16  chr16_86254038     ASom    T    C        0      0        2 
  16  chr16_86254038     HCab    T    C        0      0        2 
  16  chr16_86254038     HPrz    T    C        0      0        2 
  16  chr16_86254038     ZBoe    T    C        0      0        2 
  16  chr16_86254038     ZGre    T    C        0      0        2 
  16  chr16_86254038     ZHar    T    C        0      0        2 
  16  chr16_86254038   Sample    T    C        0      0        2 
  16  chr16_86256888     AAsi    C    G      0.5      1        2 
  16  chr16_86256888     AKia    C    G        0      0        2 
  16  chr16_86256888     AOna    C    G        0      0        2 
  16  chr16_86256888     ASom    C    G        0      0        2 
  16  chr16_86256888     HCab    C    G        0      0        2 
  16  chr16_86256888     HPrz    C    G        0      0        2 
  16  chr16_86256888     ZBoe    C    G        0      0        2 
  16  chr16_86256888     ZGre    C    G        0      0        2 
  16  chr16_86256888     ZHar    C    G        0      0        2 
  16  chr16_86256888   Sample    C    G        0      0        2 
  16  chr16_86256985     AAsi    C    A        0      0        2 
  16  chr16_86256985     AKia    C    A        0      0        2 
  16  chr16_86256985     AOna    C    A        0      0        2 
  16  chr16_86256985     ASom    C    A        0      0        2 
  16  chr16_86256985     HCab    C    A        0      0        2 
  16  chr16_86256985     HPrz    C    A        0      0        2 
  16  chr16_86256985     ZBoe    C    A        0      0        2 
  16  chr16_86256985     ZGre    C    A        0      0        2 
  16  chr16_86256985     ZHar    C    A      0.5      1        2 
  16  chr16_86256985   Sample    C    A        0      0        2 
  16  chr16_86257864     AAsi    A    G        0      0        2 
  16  chr16_86257864     AKia    A    G        0      0        2 
  16  chr16_86257864     AOna    A    G        0      0        2 
  16  chr16_86257864     ASom    A    G        0      0        2 
  16  chr16_86257864     HCab    A    G        0      0        2 
  16  chr16_86257864     HPrz    A    G        0      0        2 
  16  chr16_86257864     ZBoe    A    G        0      0        2 
  16  chr16_86257864     ZGre    A    G      0.5      1        2 
  16  chr16_86257864     ZHar    A    G        0      0        2 
  16  chr16_86257864   Sample    A    G        0      0        2 
  16  chr16_86264453     AAsi    A    T        0      0        2 
  16  chr16_86264453     AKia    A    T        0      0        2 
  16  chr16_86264453     AOna    A    T        0      0        2 
  16  chr16_86264453     ASom    A    T        0      0        2 
  16  chr16_86264453     HCab    A    T        0      0        2 
  16  chr16_86264453     HPrz    A    T        0      0        2 
  16  chr16_86264453     ZBoe    A    T        0      0        2 
  16  chr16_86264453     ZGre    A    T      0.5      1        2 
  16  chr16_86264453     ZHar    A    T        1      2        2 
  16  chr16_86264453   Sample    A    T        0      0        2 
  16  chr16_86278079     AAsi    T    C        0      0        2 
  16  chr16_86278079     AKia    T    C      0.5      1        2 
  16  chr16_86278079     AOna    T    C        0      0        2 
  16  chr16_86278079     ASom    T    C        0      0        2 
  16  chr16_86278079     HCab    T    C        0      0        2 
  16  chr16_86278079     HPrz    T    C        0      0        2 
  16  chr16_86278079     ZBoe    T    C        0      0        2 
  16  chr16_86278079     ZGre    T    C        0      0        2 
  16  chr16_86278079     ZHar    T    C        0      0        2 
  16  chr16_86278079   Sample    T    C        0      0        2 
  16  chr16_86280199     AAsi    G    A        0      0        2 
  16  chr16_86280199     AKia    G    A        0      0        2 
  16  chr16_86280199     AOna    G    A        0      0        2 
  16  chr16_86280199     ASom    G    A        0      0        2 
  16  chr16_86280199     HCab    G    A        1      2        2 
  16  chr16_86280199     HPrz    G    A        1      2        2 
  16  chr16_86280199     ZBoe    G    A        0      0        2 
  16  chr16_86280199     ZGre    G    A        0      0        2 
  16  chr16_86280199     ZHar    G    A        0      0        2 
  16  chr16_86280199   Sample    G    A        1      2        2 
  16  chr16_86280599     AAsi    C    A        0      0        2 
  16  chr16_86280599     AKia    C    A        0      0        2 
  16  chr16_86280599     AOna    C    A        0      0        2 
  16  chr16_86280599     ASom    C    A        0      0        2 
  16  chr16_86280599     HCab    C    A        1      2        2 
  16  chr16_86280599     HPrz    C    A        1      2        2 
  16  chr16_86280599     ZBoe    C    A        0      0        2 
  16  chr16_86280599     ZGre    C    A        0      0        2 
  16  chr16_86280599     ZHar    C    A        0      0        2 
  16  chr16_86280599   Sample    C    A        1      2        2 
  16  chr16_86285458     AAsi    T    C        0      0        2 
  16  chr16_86285458     AKia    T    C        1      2        2 
  16  chr16_86285458     AOna    T    C        0      0        2 
  16  chr16_86285458     ASom    T    C        0      0        2 
  16  chr16_86285458     HCab    T    C        0      0        2 
  16  chr16_86285458     HPrz    T    C        0      0        2 
  16  chr16_86285458     ZBoe    T    C        0      0        2 
  16  chr16_86285458     ZGre    T    C        0      0        2 
  16  chr16_86285458     ZHar    T    C        0      0        2 
  16  chr16_86285458   Sample    T    C        0      0        2 
  16  chr16_86286142     AAsi    A    C        0      0        2 
  16  chr16_86286142     AKia    A    C        1      2        2 
  16  chr16_86286142     AOna    A    C        0      0        2 
  16  chr16_86286142     ASom    A    C        0      0        2 
  16  chr16_86286142     HCab    A    C        0      0        2 
  16  chr16_86286142     HPrz    A    C        0      0        2 
  16  chr16_86286142     ZBoe    A    C        0      0        2 
  16  chr16_86286142     ZGre    A    C        0      0        2 
  16  chr16_86286142     ZHar    A    C        0      0        2 
  16  chr16_86286142   Sample    A    C        0      0        2 
  16  chr16_86290092     AAsi    A    G        0      0        2 
  16  chr16_86290092     AKia    A    G        0      0        2 
  16  chr16_86290092     AOna    A    G        0      0        2 
  16  chr16_86290092     ASom    A    G        0      0        2 
  16  chr16_86290092     HCab    A    G      0.5      1        2 
  16  chr16_86290092     HPrz    A    G      0.5      1        2 
  16  chr16_86290092     ZBoe    A    G        0      0        2 
  16  chr16_86290092     ZGre    A    G        0      0        2 
  16  chr16_86290092     ZHar    A    G        0      0        2 
  16  chr16_86290092   Sample    A    G        0      0        2 
  16  chr16_86290867     AAsi    G    T        0      0        2 
  16  chr16_86290867     AKia    G    T        0      0        2 
  16  chr16_86290867     AOna    G    T        1      2        2 
  16  chr16_86290867     ASom    G    T        0      0        2 
  16  chr16_86290867     HCab    G    T        0      0        2 
  16  chr16_86290867     HPrz    G    T        0      0        2 
  16  chr16_86290867     ZBoe    G    T        0      0        2 
  16  chr16_86290867     ZGre    G    T        0      0        2 
  16  chr16_86290867     ZHar    G    T        0      0        2 
  16  chr16_86290867   Sample    G    T        0      0        2 
  16  chr16_86294014     AAsi    T    C        1      2        2 
  16  chr16_86294014     AKia    T    C        0      0        2 
  16  chr16_86294014     AOna    T    C        0      0        2 
  16  chr16_86294014     ASom    T    C        1      2        2 
  16  chr16_86294014     HCab    T    C        0      0        2 
  16  chr16_86294014     HPrz    T    C        0      0        2 
  16  chr16_86294014     ZBoe    T    C        0      0        2 
  16  chr16_86294014     ZGre    T    C        0      0        2 
  16  chr16_86294014     ZHar    T    C        0      0        2 
  16  chr16_86294014   Sample    T    C        0      0        2 
  16  chr16_86294144     AAsi    A    C        0      0        2 
  16  chr16_86294144     AKia    A    C        0      0        2 
  16  chr16_86294144     AOna    A    C        0      0        2 
  16  chr16_86294144     ASom    A    C        0      0        2 
  16  chr16_86294144     HCab    A    C        0      0        2 
  16  chr16_86294144     HPrz    A    C        0      0        2 
  16  chr16_86294144     ZBoe    A    C        0      0        2 
  16  chr16_86294144     ZGre    A    C        1      2        2 
  16  chr16_86294144     ZHar    A    C        0      0        2 
  16  chr16_86294144   Sample    A    C        0      0        2 
  16  chr16_86296356     AAsi    T    A        0      0        2 
  16  chr16_86296356     AKia    T    A        0      0        2 
  16  chr16_86296356     AOna    T    A      0.5      1        2 
  16  chr16_86296356     ASom    T    A        0      0        2 
  16  chr16_86296356     HCab    T    A        0      0        2 
  16  chr16_86296356     HPrz    T    A        0      0        2 
  16  chr16_86296356     ZBoe    T    A        0      0        2 
  16  chr16_86296356     ZGre    T    A        0      0        2 
  16  chr16_86296356     ZHar    T    A        0      0        2 
  16  chr16_86296356   Sample    T    A        0      0        2 
  16  chr16_86305934     AAsi    C    A        0      0        2 
  16  chr16_86305934     AKia    C    A        1      2        2 
  16  chr16_86305934     AOna    C    A        1      2        2 
  16  chr16_86305934     ASom    C    A        0      0        2 
  16  chr16_86305934     HCab    C    A        0      0        2 
  16  chr16_86305934     HPrz    C    A        0      0        2 
  16  chr16_86305934     ZBoe    C    A        0      0        2 
  16  chr16_86305934     ZGre    C    A        0      0        2 
  16  chr16_86305934     ZHar    C    A        0      0        2 
  16  chr16_86305934   Sample    C    A        0      0        2 
  16  chr16_86308176     AAsi    A    G        0      0        2 
  16  chr16_86308176     AKia    A    G        0      0        2 
  16  chr16_86308176     AOna    A    G        0      0        2 
  16  chr16_86308176     ASom    A    G        0      0        2 
  16  chr16_86308176     HCab    A    G        0      0        2 
  16  chr16_86308176     HPrz    A    G        0      0        2 
  16  chr16_86308176     ZBoe    A    G        0      0        2 
  16  chr16_86308176     ZGre    A    G        1      2        2 
  16  chr16_86308176     ZHar    A    G        0      0        2 
  16  chr16_86308176   Sample    A    G        0      0        2 
  16  chr16_86315348     AAsi    T    G        0      0        2 
  16  chr16_86315348     AKia    T    G        0      0        2 
  16  chr16_86315348     AOna    T    G        1      2        2 
  16  chr16_86315348     ASom    T    G        0      0        2 
  16  chr16_86315348     HCab    T    G        0      0        2 
  16  chr16_86315348     HPrz    T    G        0      0        2 
  16  chr16_86315348     ZBoe    T    G        0      0        2 
  16  chr16_86315348     ZGre    T    G        0      0        2 
  16  chr16_86315348     ZHar    T    G        0      0        2 
  16  chr16_86315348   Sample    T    G        0      0        2 
  16  chr16_86317570     AAsi    C    T      0.5      1        2 
  16  chr16_86317570     AKia    C    T        0      0        2 
  16  chr16_86317570     AOna    C    T        0      0        2 
  16  chr16_86317570     ASom    C    T        0      0        2 
  16  chr16_86317570     HCab    C    T        0      0        2 
  16  chr16_86317570     HPrz    C    T        0      0        2 
  16  chr16_86317570     ZBoe    C    T        0      0        2 
  16  chr16_86317570     ZGre    C    T        0      0        2 
  16  chr16_86317570     ZHar    C    T        0      0        2 
  16  chr16_86317570   Sample    C    T        0      0        2 
  16  chr16_86320960     AAsi    T    C        0      0        2 
  16  chr16_86320960     AKia    T    C        0      0        2 
  16  chr16_86320960     AOna    T    C        0      0        2 
  16  chr16_86320960     ASom    T    C        0      0        2 
  16  chr16_86320960     HCab    T    C        0      0        2 
  16  chr16_86320960     HPrz    T    C        0      0        2 
  16  chr16_86320960     ZBoe    T    C      0.5      1        2 
  16  chr16_86320960     ZGre    T    C        0      0        2 
  16  chr16_86320960     ZHar    T    C        0      0        2 
  16  chr16_86320960   Sample    T    C        0      0        2 
  16  chr16_86321622     AAsi    G    C      0.5      1        2 
  16  chr16_86321622     AKia    G    C        0      0        2 
  16  chr16_86321622     AOna    G    C        0      0        2 
  16  chr16_86321622     ASom    G    C        0      0        2 
  16  chr16_86321622     HCab    G    C        0      0        2 
  16  chr16_86321622     HPrz    G    C        0      0        2 
  16  chr16_86321622     ZBoe    G    C        0      0        2 
  16  chr16_86321622     ZGre    G    C        0      0        2 
  16  chr16_86321622     ZHar    G    C        0      0        2 
  16  chr16_86321622   Sample    G    C        0      0        2 
  16  chr16_86323693     AAsi    T    C        0      0        2 
  16  chr16_86323693     AKia    T    C        0      0        2 
  16  chr16_86323693     AOna    T    C      0.5      1        2 
  16  chr16_86323693     ASom    T    C        0      0        2 
  16  chr16_86323693     HCab    T    C        0      0        2 
  16  chr16_86323693     HPrz    T    C        0      0        2 
  16  chr16_86323693     ZBoe    T    C        0      0        2 
  16  chr16_86323693     ZGre    T    C        0      0        2 
  16  chr16_86323693     ZHar    T    C        0      0        2 
  16  chr16_86323693   Sample    T    C        0      0        2 
  16  chr16_86329683     AAsi    G    A        0      0        2 
  16  chr16_86329683     AKia    G    A        0      0        2 
  16  chr16_86329683     AOna    G    A        0      0        2 
  16  chr16_86329683     ASom    G    A        0      0        2 
  16  chr16_86329683     HCab    G    A        0      0        2 
  16  chr16_86329683     HPrz    G    A        0      0        2 
  16  chr16_86329683     ZBoe    G    A        0      0        2 
  16  chr16_86329683     ZGre    G    A        0      0        2 
  16  chr16_86329683     ZHar    G    A      0.5      1        2 
  16  chr16_86329683   Sample    G    A        0      0        2 
  16  chr16_86334059     AAsi    T    C        0      0        2 
  16  chr16_86334059     AKia    T    C        0      0        2 
  16  chr16_86334059     AOna    T    C        0      0        2 
  16  chr16_86334059     ASom    T    C        0      0        2 
  16  chr16_86334059     HCab    T    C        0      0        2 
  16  chr16_86334059     HPrz    T    C        0      0        2 
  16  chr16_86334059     ZBoe    T    C        0      0        2 
  16  chr16_86334059     ZGre    T    C        0      0        2 
  16  chr16_86334059     ZHar    T    C      0.5      1        2 
  16  chr16_86334059   Sample    T    C        0      0        2 
  16  chr16_86334620     AAsi    G    A        0      0        2 
  16  chr16_86334620     AKia    G    A        0      0        2 
  16  chr16_86334620     AOna    G    A        0      0        2 
  16  chr16_86334620     ASom    G    A        0      0        2 
  16  chr16_86334620     HCab    G    A        1      2        2 
  16  chr16_86334620     HPrz    G    A        1      2        2 
  16  chr16_86334620     ZBoe    G    A        0      0        2 
  16  chr16_86334620     ZGre    G    A        0      0        2 
  16  chr16_86334620     ZHar    G    A        0      0        2 
  16  chr16_86334620   Sample    G    A        1      2        2 
  16  chr16_86341504     AAsi    T    C        0      0        2 
  16  chr16_86341504     AKia    T    C        0      0        2 
  16  chr16_86341504     AOna    T    C        0      0        2 
  16  chr16_86341504     ASom    T    C        0      0        2 
  16  chr16_86341504     HCab    T    C        1      2        2 
  16  chr16_86341504     HPrz    T    C        1      2        2 
  16  chr16_86341504     ZBoe    T    C        0      0        2 
  16  chr16_86341504     ZGre    T    C        0      0        2 
  16  chr16_86341504     ZHar    T    C        0      0        2 
  16  chr16_86341504   Sample    T    C        1      2        2 
  16  chr16_86342006     AAsi    A    G        0      0        2 
  16  chr16_86342006     AKia    A    G        0      0        2 
  16  chr16_86342006     AOna    A    G        0      0        2 
  16  chr16_86342006     ASom    A    G        0      0        2 
  16  chr16_86342006     HCab    A    G        0      0        2 
  16  chr16_86342006     HPrz    A    G        0      0        2 
  16  chr16_86342006     ZBoe    A    G        0      0        2 
  16  chr16_86342006     ZGre    A    G      0.5      1        2 
  16  chr16_86342006     ZHar    A    G        0      0        2 
  16  chr16_86342006   Sample    A    G        0      0        2 
  16  chr16_86354574     AAsi    T    A        0      0        2 
  16  chr16_86354574     AKia    T    A        1      2        2 
  16  chr16_86354574     AOna    T    A      0.5      1        2 
  16  chr16_86354574     ASom    T    A        0      0        2 
  16  chr16_86354574     HCab    T    A        0      0        2 
  16  chr16_86354574     HPrz    T    A        0      0        2 
  16  chr16_86354574     ZBoe    T    A        0      0        2 
  16  chr16_86354574     ZGre    T    A        0      0        2 
  16  chr16_86354574     ZHar    T    A        0      0        2 
  16  chr16_86354574   Sample    T    A        0      0        2 
  16  chr16_86355714     AAsi    T    C        0      0        2 
  16  chr16_86355714     AKia    T    C        0      0        2 
  16  chr16_86355714     AOna    T    C        0      0        2 
  16  chr16_86355714     ASom    T    C        0      0        2 
  16  chr16_86355714     HCab    T    C        1      2        2 
  16  chr16_86355714     HPrz    T    C        1      2        2 
  16  chr16_86355714     ZBoe    T    C        0      0        2 
  16  chr16_86355714     ZGre    T    C        0      0        2 
  16  chr16_86355714     ZHar    T    C        0      0        2 
  16  chr16_86355714   Sample    T    C        1      2        2 
  16  chr16_86359117     AAsi    A    G        0      0        2 
  16  chr16_86359117     AKia    A    G        0      0        2 
  16  chr16_86359117     AOna    A    G        0      0        2 
  16  chr16_86359117     ASom    A    G        0      0        2 
  16  chr16_86359117     HCab    A    G      0.5      1        2 
  16  chr16_86359117     HPrz    A    G        0      0        2 
  16  chr16_86359117     ZBoe    A    G        0      0        2 
  16  chr16_86359117     ZGre    A    G        0      0        2 
  16  chr16_86359117     ZHar    A    G        0      0        2 
  16  chr16_86359117   Sample    A    G        0      0        2 
  16  chr16_86373301     AAsi    C    T        0      0        2 
  16  chr16_86373301     AKia    C    T        0      0        2 
  16  chr16_86373301     AOna    C    T        0      0        2 
  16  chr16_86373301     ASom    C    T        0      0        2 
  16  chr16_86373301     HCab    C    T        1      2        2 
  16  chr16_86373301     HPrz    C    T        1      2        2 
  16  chr16_86373301     ZBoe    C    T        0      0        2 
  16  chr16_86373301     ZGre    C    T        0      0        2 
  16  chr16_86373301     ZHar    C    T        0      0        2 
  16  chr16_86373301   Sample    C    T        1      2        2 
  16  chr16_86373381     AAsi    T    C        0      0        2 
  16  chr16_86373381     AKia    T    C        0      0        2 
  16  chr16_86373381     AOna    T    C        0      0        2 
  16  chr16_86373381     ASom    T    C        0      0        2 
  16  chr16_86373381     HCab    T    C        0      0        2 
  16  chr16_86373381     HPrz    T    C        0      0        2 
  16  chr16_86373381     ZBoe    T    C        0      0        2 
  16  chr16_86373381     ZGre    T    C      0.5      1        2 
  16  chr16_86373381     ZHar    T    C        0      0        2 
  16  chr16_86373381   Sample    T    C        0      0        2 
  16  chr16_86376047     AAsi    C    T        0      0        2 
  16  chr16_86376047     AKia    C    T        0      0        2 
  16  chr16_86376047     AOna    C    T        0      0        2 
  16  chr16_86376047     ASom    C    T        0      0        2 
  16  chr16_86376047     HCab    C    T        1      2        2 
  16  chr16_86376047     HPrz    C    T        1      2        2 
  16  chr16_86376047     ZBoe    C    T        0      0        2 
  16  chr16_86376047     ZGre    C    T        0      0        2 
  16  chr16_86376047     ZHar    C    T        0      0        2 
  16  chr16_86376047   Sample    C    T        1      2        2 
  16  chr16_86379385     AAsi    T    C        0      0        2 
  16  chr16_86379385     AKia    T    C        0      0        2 
  16  chr16_86379385     AOna    T    C        0      0        2 
  16  chr16_86379385     ASom    T    C        0      0        2 
  16  chr16_86379385     HCab    T    C        1      2        2 
  16  chr16_86379385     HPrz    T    C        1      2        2 
  16  chr16_86379385     ZBoe    T    C        0      0        2 
  16  chr16_86379385     ZGre    T    C        0      0        2 
  16  chr16_86379385     ZHar    T    C        0      0        2 
  16  chr16_86379385   Sample    T    C        1      2        2 
  16  chr16_86379824     AAsi    C    G        0      0        2 
  16  chr16_86379824     AKia    C    G        1      2        2 
  16  chr16_86379824     AOna    C    G        0      0        2 
  16  chr16_86379824     ASom    C    G        0      0        2 
  16  chr16_86379824     HCab    C    G        0      0        2 
  16  chr16_86379824     HPrz    C    G        0      0        2 
  16  chr16_86379824     ZBoe    C    G        0      0        2 
  16  chr16_86379824     ZGre    C    G        0      0        2 
  16  chr16_86379824     ZHar    C    G        0      0        2 
  16  chr16_86379824   Sample    C    G        0      0        2 
  16  chr16_86385201     AAsi    A    G        0      0        2 
  16  chr16_86385201     AKia    A    G        0      0        2 
  16  chr16_86385201     AOna    A    G        0      0        2 
  16  chr16_86385201     ASom    A    G        0      0        2 
  16  chr16_86385201     HCab    A    G      0.5      1        2 
  16  chr16_86385201     HPrz    A    G        1      2        2 
  16  chr16_86385201     ZBoe    A    G        0      0        2 
  16  chr16_86385201     ZGre    A    G        0      0        2 
  16  chr16_86385201     ZHar    A    G        0      0        2 
  16  chr16_86385201   Sample    A    G        1      2        2 
  16  chr16_86385454     AAsi    A    G        0      0        2 
  16  chr16_86385454     AKia    A    G        0      0        2 
  16  chr16_86385454     AOna    A    G        0      0        2 
  16  chr16_86385454     ASom    A    G        0      0        2 
  16  chr16_86385454     HCab    A    G        1      2        2 
  16  chr16_86385454     HPrz    A    G        1      2        2 
  16  chr16_86385454     ZBoe    A    G        0      0        2 
  16  chr16_86385454     ZGre    A    G        0      0        2 
  16  chr16_86385454     ZHar    A    G        0      0        2 
  16  chr16_86385454   Sample    A    G        1      2        2 
  16  chr16_86386550     AAsi    A    G        0      0        2 
  16  chr16_86386550     AKia    A    G        0      0        2 
  16  chr16_86386550     AOna    A    G        0      0        2 
  16  chr16_86386550     ASom    A    G        0      0        2 
  16  chr16_86386550     HCab    A    G        0      0        2 
  16  chr16_86386550     HPrz    A    G        0      0        2 
  16  chr16_86386550     ZBoe    A    G        0      0        2 
  16  chr16_86386550     ZGre    A    G      0.5      1        2 
  16  chr16_86386550     ZHar    A    G        0      0        2 
  16  chr16_86386550   Sample    A    G        0      0        2 
  16  chr16_86391844     AAsi    T    A        0      0        2 
  16  chr16_86391844     AKia    T    A        0      0        2 
  16  chr16_86391844     AOna    T    A        0      0        2 
  16  chr16_86391844     ASom    T    A        0      0        2 
  16  chr16_86391844     HCab    T    A        0      0        2 
  16  chr16_86391844     HPrz    T    A        0      0        2 
  16  chr16_86391844     ZBoe    T    A        0      0        2 
  16  chr16_86391844     ZGre    T    A        0      0        2 
  16  chr16_86391844     ZHar    T    A        1      2        2 
  16  chr16_86391844   Sample    T    A        0      0        2 
  16  chr16_86393132     AAsi    T    C        0      0        2 
  16  chr16_86393132     AKia    T    C        0      0        2 
  16  chr16_86393132     AOna    T    C        0      0        2 
  16  chr16_86393132     ASom    T    C        0      0        2 
  16  chr16_86393132     HCab    T    C      0.5      1        2 
  16  chr16_86393132     HPrz    T    C        0      0        2 
  16  chr16_86393132     ZBoe    T    C        0      0        2 
  16  chr16_86393132     ZGre    T    C        0      0        2 
  16  chr16_86393132     ZHar    T    C        0      0        2 
  16  chr16_86393132   Sample    T    C        1      2        2 
  16  chr16_86395975     AAsi    G    A        0      0        2 
  16  chr16_86395975     AKia    G    A        0      0        2 
  16  chr16_86395975     AOna    G    A        0      0        2 
  16  chr16_86395975     ASom    G    A        0      0        2 
  16  chr16_86395975     HCab    G    A        0      0        2 
  16  chr16_86395975     HPrz    G    A        0      0        2 
  16  chr16_86395975     ZBoe    G    A        0      0        2 
  16  chr16_86395975     ZGre    G    A        0      0        2 
  16  chr16_86395975     ZHar    G    A        1      2        2 
  16  chr16_86395975   Sample    G    A        0      0        2 
  16  chr16_86399948     AAsi    A    C        0      0        2 
  16  chr16_86399948     AKia    A    C        0      0        2 
  16  chr16_86399948     AOna    A    C        1      2        2 
  16  chr16_86399948     ASom    A    C        0      0        2 
  16  chr16_86399948     HCab    A    C        0      0        2 
  16  chr16_86399948     HPrz    A    C        0      0        2 
  16  chr16_86399948     ZBoe    A    C        0      0        2 
  16  chr16_86399948     ZGre    A    C        0      0        2 
  16  chr16_86399948     ZHar    A    C        0      0        2 
  16  chr16_86399948   Sample    A    C        0      0        2 
  16  chr16_86400022     AAsi    T    G        0      0        2 
  16  chr16_86400022     AKia    T    G        1      2        2 
  16  chr16_86400022     AOna    T    G        0      0        2 
  16  chr16_86400022     ASom    T    G        0      0        2 
  16  chr16_86400022     HCab    T    G        0      0        2 
  16  chr16_86400022     HPrz    T    G        0      0        2 
  16  chr16_86400022     ZBoe    T    G        0      0        2 
  16  chr16_86400022     ZGre    T    G        0      0        2 
  16  chr16_86400022     ZHar    T    G        0      0        2 
  16  chr16_86400022   Sample    T    G        0      0        2 
  16  chr16_86402438     AAsi    A    G        0      0        2 
  16  chr16_86402438     AKia    A    G        0      0        2 
  16  chr16_86402438     AOna    A    G        0      0        2 
  16  chr16_86402438     ASom    A    G        0      0        2 
  16  chr16_86402438     HCab    A    G      0.5      1        2 
  16  chr16_86402438     HPrz    A    G      0.5      1        2 
  16  chr16_86402438     ZBoe    A    G        0      0        2 
  16  chr16_86402438     ZGre    A    G        0      0        2 
  16  chr16_86402438     ZHar    A    G        0      0        2 
  16  chr16_86402438   Sample    A    G        0      0        2 
  16  chr16_86402616     AAsi    C    A        0      0        2 
  16  chr16_86402616     AKia    C    A        0      0        2 
  16  chr16_86402616     AOna    C    A        0      0        2 
  16  chr16_86402616     ASom    C    A        0      0        2 
  16  chr16_86402616     HCab    C    A        0      0        2 
  16  chr16_86402616     HPrz    C    A        0      0        2 
  16  chr16_86402616     ZBoe    C    A      0.5      1        2 
  16  chr16_86402616     ZGre    C    A        0      0        2 
  16  chr16_86402616     ZHar    C    A        0      0        2 
  16  chr16_86402616   Sample    C    A        0      0        2 
  16  chr16_86403931     AAsi    G    A        0      0        2 
  16  chr16_86403931     AKia    G    A        0      0        2 
  16  chr16_86403931     AOna    G    A        0      0        2 
  16  chr16_86403931     ASom    G    A        0      0        2 
  16  chr16_86403931     HCab    G    A        0      0        2 
  16  chr16_86403931     HPrz    G    A        0      0        2 
  16  chr16_86403931     ZBoe    G    A        0      0        2 
  16  chr16_86403931     ZGre    G    A        0      0        2 
  16  chr16_86403931     ZHar    G    A        1      2        2 
  16  chr16_86403931   Sample    G    A        0      0        2 
  16  chr16_86404549     AAsi    A    G      0.5      1        2 
  16  chr16_86404549     AKia    A    G        0      0        2 
  16  chr16_86404549     AOna    A    G        0      0        2 
  16  chr16_86404549     ASom    A    G        0      0        2 
  16  chr16_86404549     HCab    A    G        0      0        2 
  16  chr16_86404549     HPrz    A    G        0      0        2 
  16  chr16_86404549     ZBoe    A    G        0      0        2 
  16  chr16_86404549     ZGre    A    G        0      0        2 
  16  chr16_86404549     ZHar    A    G        0      0        2 
  16  chr16_86404549   Sample    A    G        0      0        2 
  16  chr16_86408016     AAsi    T    C        1      2        2 
  16  chr16_86408016     AKia    T    C      0.5      1        2 
  16  chr16_86408016     AOna    T    C      0.5      1        2 
  16  chr16_86408016     ASom    T    C        1      2        2 
  16  chr16_86408016     HCab    T    C        0      0        2 
  16  chr16_86408016     HPrz    T    C        0      0        2 
  16  chr16_86408016     ZBoe    T    C        0      0        2 
  16  chr16_86408016     ZGre    T    C      0.5      1        2 
  16  chr16_86408016     ZHar    T    C        0      0        2 
  16  chr16_86408016   Sample    T    C        0      0        2 
  16  chr16_86408168     AAsi    G    A        1      2        2 
  16  chr16_86408168     AKia    G    A        1      2        2 
  16  chr16_86408168     AOna    G    A        1      2        2 
  16  chr16_86408168     ASom    G    A        1      2        2 
  16  chr16_86408168     HCab    G    A        0      0        2 
  16  chr16_86408168     HPrz    G    A        0      0        2 
  16  chr16_86408168     ZBoe    G    A        0      0        2 
  16  chr16_86408168     ZGre    G    A        0      0        2 
  16  chr16_86408168     ZHar    G    A        0      0        2 
  16  chr16_86408168   Sample    G    A        0      0        2 
  16  chr16_86410516     AAsi    C    G        0      0        2 
  16  chr16_86410516     AKia    C    G      0.5      1        2 
  16  chr16_86410516     AOna    C    G        0      0        2 
  16  chr16_86410516     ASom    C    G        0      0        2 
  16  chr16_86410516     HCab    C    G        0      0        2 
  16  chr16_86410516     HPrz    C    G        0      0        2 
  16  chr16_86410516     ZBoe    C    G        0      0        2 
  16  chr16_86410516     ZGre    C    G        0      0        2 
  16  chr16_86410516     ZHar    C    G        0      0        2 
  16  chr16_86410516   Sample    C    G        0      0        2 
  16  chr16_86411370     AAsi    T    C        0      0        2 
  16  chr16_86411370     AKia    T    C        0      0        2 
  16  chr16_86411370     AOna    T    C      0.5      1        2 
  16  chr16_86411370     ASom    T    C        0      0        2 
  16  chr16_86411370     HCab    T    C      0.5      1        2 
  16  chr16_86411370     HPrz    T    C        0      0        2 
  16  chr16_86411370     ZBoe    T    C        0      0        2 
  16  chr16_86411370     ZGre    T    C        0      0        2 
  16  chr16_86411370     ZHar    T    C        0      0        2 
  16  chr16_86411370   Sample    T    C        0      0        2 
  16  chr16_86417469     AAsi    G    A        0      0        2 
  16  chr16_86417469     AKia    G    A        0      0        2 
  16  chr16_86417469     AOna    G    A        0      0        2 
  16  chr16_86417469     ASom    G    A        0      0        2 
  16  chr16_86417469     HCab    G    A        0      0        2 
  16  chr16_86417469     HPrz    G    A        0      0        2 
  16  chr16_86417469     ZBoe    G    A      0.5      1        2 
  16  chr16_86417469     ZGre    G    A        0      0        2 
  16  chr16_86417469     ZHar    G    A        0      0        2 
  16  chr16_86417469   Sample    G    A        0      0        2 
  16  chr16_86418153     AAsi    A    G        0      0        2 
  16  chr16_86418153     AKia    A    G      0.5      1        2 
  16  chr16_86418153     AOna    A    G        0      0        2 
  16  chr16_86418153     ASom    A    G        0      0        2 
  16  chr16_86418153     HCab    A    G        0      0        2 
  16  chr16_86418153     HPrz    A    G        0      0        2 
  16  chr16_86418153     ZBoe    A    G      0.5      1        2 
  16  chr16_86418153     ZGre    A    G        0      0        2 
  16  chr16_86418153     ZHar    A    G        0      0        2 
  16  chr16_86418153   Sample    A    G        0      0        2 
  16  chr16_86424263     AAsi    C    T        0      0        2 
  16  chr16_86424263     AKia    C    T        0      0        2 
  16  chr16_86424263     AOna    C    T        0      0        2 
  16  chr16_86424263     ASom    C    T        0      0        2 
  16  chr16_86424263     HCab    C    T        1      2        2 
  16  chr16_86424263     HPrz    C    T        1      2        2 
  16  chr16_86424263     ZBoe    C    T        0      0        2 
  16  chr16_86424263     ZGre    C    T        0      0        2 
  16  chr16_86424263     ZHar    C    T        0      0        2 
  16  chr16_86424263   Sample    C    T        1      2        2 
  16  chr16_86424831     AAsi    C    G        0      0        2 
  16  chr16_86424831     AKia    C    G      0.5      1        2 
  16  chr16_86424831     AOna    C    G        0      0        2 
  16  chr16_86424831     ASom    C    G        0      0        2 
  16  chr16_86424831     HCab    C    G        0      0        2 
  16  chr16_86424831     HPrz    C    G        0      0        2 
  16  chr16_86424831     ZBoe    C    G        0      0        2 
  16  chr16_86424831     ZGre    C    G        0      0        2 
  16  chr16_86424831     ZHar    C    G        0      0        2 
  16  chr16_86424831   Sample    C    G        0      0        2 
  16  chr16_86424897     AAsi    T    C        0      0        2 
  16  chr16_86424897     AKia    T    C        0      0        2 
  16  chr16_86424897     AOna    T    C        0      0        2 
  16  chr16_86424897     ASom    T    C        0      0        2 
  16  chr16_86424897     HCab    T    C      0.5      1        2 
  16  chr16_86424897     HPrz    T    C        0      0        2 
  16  chr16_86424897     ZBoe    T    C        0      0        2 
  16  chr16_86424897     ZGre    T    C        0      0        2 
  16  chr16_86424897     ZHar    T    C        0      0        2 
  16  chr16_86424897   Sample    T    C        0      0        2 
  16  chr16_86424968     AAsi    C    T        0      0        2 
  16  chr16_86424968     AKia    C    T        0      0        2 
  16  chr16_86424968     AOna    C    T        0      0        2 
  16  chr16_86424968     ASom    C    T        0      0        2 
  16  chr16_86424968     HCab    C    T        0      0        2 
  16  chr16_86424968     HPrz    C    T        0      0        2 
  16  chr16_86424968     ZBoe    C    T        0      0        2 
  16  chr16_86424968     ZGre    C    T        0      0        2 
  16  chr16_86424968     ZHar    C    T        1      2        2 
  16  chr16_86424968   Sample    C    T        0      0        2 
  16  chr16_86426130     AAsi    G    C        0      0        2 
  16  chr16_86426130     AKia    G    C      0.5      1        2 
  16  chr16_86426130     AOna    G    C        0      0        2 
  16  chr16_86426130     ASom    G    C        0      0        2 
  16  chr16_86426130     HCab    G    C        0      0        2 
  16  chr16_86426130     HPrz    G    C        0      0        2 
  16  chr16_86426130     ZBoe    G    C        0      0        2 
  16  chr16_86426130     ZGre    G    C        0      0        2 
  16  chr16_86426130     ZHar    G    C        0      0        2 
  16  chr16_86426130   Sample    G    C        0      0        2 
  16  chr16_86426868     AAsi    A    G        1      2        2 
  16  chr16_86426868     AKia    A    G        0      0        2 
  16  chr16_86426868     AOna    A    G        0      0        2 
  16  chr16_86426868     ASom    A    G        1      2        2 
  16  chr16_86426868     HCab    A    G        0      0        2 
  16  chr16_86426868     HPrz    A    G        0      0        2 
  16  chr16_86426868     ZBoe    A    G        0      0        2 
  16  chr16_86426868     ZGre    A    G        0      0        2 
  16  chr16_86426868     ZHar    A    G        0      0        2 
  16  chr16_86426868   Sample    A    G        0      0        2 
  16  chr16_86426928     AAsi    G    T        0      0        2 
  16  chr16_86426928     AKia    G    T        0      0        2 
  16  chr16_86426928     AOna    G    T        0      0        2 
  16  chr16_86426928     ASom    G    T        0      0        2 
  16  chr16_86426928     HCab    G    T        0      0        2 
  16  chr16_86426928     HPrz    G    T      0.5      1        2 
  16  chr16_86426928     ZBoe    G    T        0      0        2 
  16  chr16_86426928     ZGre    G    T        0      0        2 
  16  chr16_86426928     ZHar    G    T        0      0        2 
  16  chr16_86426928   Sample    G    T        0      0        2 
  16  chr16_86427625     AAsi    C    T        0      0        2 
  16  chr16_86427625     AKia    C    T        0      0        2 
  16  chr16_86427625     AOna    C    T        0      0        2 
  16  chr16_86427625     ASom    C    T        0      0        2 
  16  chr16_86427625     HCab    C    T        1      2        2 
  16  chr16_86427625     HPrz    C    T        1      2        2 
  16  chr16_86427625     ZBoe    C    T        0      0        2 
  16  chr16_86427625     ZGre    C    T        0      0        2 
  16  chr16_86427625     ZHar    C    T        0      0        2 
  16  chr16_86427625   Sample    C    T        1      2        2 
  16  chr16_86432129     AAsi    T    C        0      0        2 
  16  chr16_86432129     AKia    T    C        0      0        2 
  16  chr16_86432129     AOna    T    C        0      0        2 
  16  chr16_86432129     ASom    T    C        0      0        2 
  16  chr16_86432129     HCab    T    C      0.5      1        2 
  16  chr16_86432129     HPrz    T    C        0      0        2 
  16  chr16_86432129     ZBoe    T    C        0      0        2 
  16  chr16_86432129     ZGre    T    C        0      0        2 
  16  chr16_86432129     ZHar    T    C        0      0        2 
  16  chr16_86432129   Sample    T    C        0      0        2 
  16  chr16_86435919     AAsi    C    T        0      0        2 
  16  chr16_86435919     AKia    C    T        0      0        2 
  16  chr16_86435919     AOna    C    T        0      0        2 
  16  chr16_86435919     ASom    C    T        0      0        2 
  16  chr16_86435919     HCab    C    T        1      2        2 
  16  chr16_86435919     HPrz    C    T        1      2        2 
  16  chr16_86435919     ZBoe    C    T        0      0        2 
  16  chr16_86435919     ZGre    C    T        0      0        2 
  16  chr16_86435919     ZHar    C    T        0      0        2 
  16  chr16_86435919   Sample    C    T        0      0        2 
  16  chr16_86438735     AAsi    T    G        0      0        2 
  16  chr16_86438735     AKia    T    G        0      0        2 
  16  chr16_86438735     AOna    T    G        0      0        2 
  16  chr16_86438735     ASom    T    G        0      0        2 
  16  chr16_86438735     HCab    T    G        1      2        2 
  16  chr16_86438735     HPrz    T    G        1      2        2 
  16  chr16_86438735     ZBoe    T    G        0      0        2 
  16  chr16_86438735     ZGre    T    G        0      0        2 
  16  chr16_86438735     ZHar    T    G        0      0        2 
  16  chr16_86438735   Sample    T    G        1      2        2 
  16  chr16_86441377     AAsi    G    A        0      0        2 
  16  chr16_86441377     AKia    G    A        0      0        2 
  16  chr16_86441377     AOna    G    A        0      0        2 
  16  chr16_86441377     ASom    G    A        0      0        2 
  16  chr16_86441377     HCab    G    A        0      0        2 
  16  chr16_86441377     HPrz    G    A        0      0        2 
  16  chr16_86441377     ZBoe    G    A        0      0        2 
  16  chr16_86441377     ZGre    G    A      0.5      1        2 
  16  chr16_86441377     ZHar    G    A        0      0        2 
  16  chr16_86441377   Sample    G    A        0      0        2 
  16  chr16_86449987     AAsi    C    T        0      0        2 
  16  chr16_86449987     AKia    C    T        0      0        2 
  16  chr16_86449987     AOna    C    T        0      0        2 
  16  chr16_86449987     ASom    C    T        0      0        2 
  16  chr16_86449987     HCab    C    T        0      0        2 
  16  chr16_86449987     HPrz    C    T        0      0        2 
  16  chr16_86449987     ZBoe    C    T        0      0        2 
  16  chr16_86449987     ZGre    C    T      0.5      1        2 
  16  chr16_86449987     ZHar    C    T        0      0        2 
  16  chr16_86449987   Sample    C    T        0      0        2 
  16  chr16_86459117     AAsi    T    C        0      0        2 
  16  chr16_86459117     AKia    T    C        1      2        2 
  16  chr16_86459117     AOna    T    C        0      0        2 
  16  chr16_86459117     ASom    T    C        0      0        2 
  16  chr16_86459117     HCab    T    C        0      0        2 
  16  chr16_86459117     HPrz    T    C        0      0        2 
  16  chr16_86459117     ZBoe    T    C        1      2        2 
  16  chr16_86459117     ZGre    T    C        1      2        2 
  16  chr16_86459117     ZHar    T    C        1      2        2 
  16  chr16_86459117   Sample    T    C        0      0        2 
  16  chr16_86461485     AAsi    A    G        0      0        2 
  16  chr16_86461485     AKia    A    G        0      0        2 
  16  chr16_86461485     AOna    A    G        1      2        2 
  16  chr16_86461485     ASom    A    G        0      0        2 
  16  chr16_86461485     HCab    A    G        0      0        2 
  16  chr16_86461485     HPrz    A    G        0      0        2 
  16  chr16_86461485     ZBoe    A    G        0      0        2 
  16  chr16_86461485     ZGre    A    G        0      0        2 
  16  chr16_86461485     ZHar    A    G        0      0        2 
  16  chr16_86461485   Sample    A    G        0      0        2 
  16  chr16_86465166     AAsi    C    G        0      0        2 
  16  chr16_86465166     AKia    C    G        0      0        2 
  16  chr16_86465166     AOna    C    G        0      0        2 
  16  chr16_86465166     ASom    C    G        0      0        2 
  16  chr16_86465166     HCab    C    G        0      0        2 
  16  chr16_86465166     HPrz    C    G        0      0        2 
  16  chr16_86465166     ZBoe    C    G        0      0        2 
  16  chr16_86465166     ZGre    C    G      0.5      1        2 
  16  chr16_86465166     ZHar    C    G        0      0        2 
  16  chr16_86465166   Sample    C    G        0      0        2 
  16  chr16_86475271     AAsi    T    C        0      0        2 
  16  chr16_86475271     AKia    T    C        1      2        2 
  16  chr16_86475271     AOna    T    C        0      0        2 
  16  chr16_86475271     ASom    T    C        0      0        2 
  16  chr16_86475271     HCab    T    C        0      0        2 
  16  chr16_86475271     HPrz    T    C        0      0        2 
  16  chr16_86475271     ZBoe    T    C        0      0        2 
  16  chr16_86475271     ZGre    T    C        0      0        2 
  16  chr16_86475271     ZHar    T    C        0      0        2 
  16  chr16_86475271   Sample    T    C        0      0        2 
  16  chr16_86482813     AAsi    A    G        0      0        2 
  16  chr16_86482813     AKia    A    G        0      0        2 
  16  chr16_86482813     AOna    A    G        0      0        2 
  16  chr16_86482813     ASom    A    G        0      0        2 
  16  chr16_86482813     HCab    A    G        0      0        2 
  16  chr16_86482813     HPrz    A    G        0      0        2 
  16  chr16_86482813     ZBoe    A    G        0      0        2 
  16  chr16_86482813     ZGre    A    G      0.5      1        2 
  16  chr16_86482813     ZHar    A    G        0      0        2 
  16  chr16_86482813   Sample    A    G        0      0        2 
  16  chr16_86483967     AAsi    A    G        0      0        2 
  16  chr16_86483967     AKia    A    G        0      0        2 
  16  chr16_86483967     AOna    A    G      0.5      1        2 
  16  chr16_86483967     ASom    A    G        0      0        2 
  16  chr16_86483967     HCab    A    G        0      0        2 
  16  chr16_86483967     HPrz    A    G        0      0        2 
  16  chr16_86483967     ZBoe    A    G        0      0        2 
  16  chr16_86483967     ZGre    A    G        0      0        2 
  16  chr16_86483967     ZHar    A    G        0      0        2 
  16  chr16_86483967   Sample    A    G        0      0        2 
  16  chr16_86490913     AAsi    A    G        0      0        2 
  16  chr16_86490913     AKia    A    G        0      0        2 
  16  chr16_86490913     AOna    A    G        0      0        2 
  16  chr16_86490913     ASom    A    G        0      0        2 
  16  chr16_86490913     HCab    A    G      0.5      1        2 
  16  chr16_86490913     HPrz    A    G        0      0        2 
  16  chr16_86490913     ZBoe    A    G        0      0        2 
  16  chr16_86490913     ZGre    A    G        0      0        2 
  16  chr16_86490913     ZHar    A    G        0      0        2 
  16  chr16_86490913   Sample    A    G        0      0        2 
  16  chr16_86504113     AAsi    C    A        0      0        2 
  16  chr16_86504113     AKia    C    A        0      0        2 
  16  chr16_86504113     AOna    C    A        0      0        2 
  16  chr16_86504113     ASom    C    A        0      0        2 
  16  chr16_86504113     HCab    C    A      0.5      1        2 
  16  chr16_86504113     HPrz    C    A      0.5      1        2 
  16  chr16_86504113     ZBoe    C    A        0      0        2 
  16  chr16_86504113     ZGre    C    A        0      0        2 
  16  chr16_86504113     ZHar    C    A        0      0        2 
  16  chr16_86504113   Sample    C    A        0      0        2 
  16  chr16_86511820     AAsi    A    C        0      0        2 
  16  chr16_86511820     AKia    A    C        0      0        2 
  16  chr16_86511820     AOna    A    C        0      0        2 
  16  chr16_86511820     ASom    A    C        0      0        2 
  16  chr16_86511820     HCab    A    C        1      2        2 
  16  chr16_86511820     HPrz    A    C        1      2        2 
  16  chr16_86511820     ZBoe    A    C        0      0        2 
  16  chr16_86511820     ZGre    A    C        0      0        2 
  16  chr16_86511820     ZHar    A    C        0      0        2 
  16  chr16_86511820   Sample    A    C        1      2        2 
  16  chr16_86517282     AAsi    T    C        0      0        2 
  16  chr16_86517282     AKia    T    C        0      0        2 
  16  chr16_86517282     AOna    T    C        0      0        2 
  16  chr16_86517282     ASom    T    C        0      0        2 
  16  chr16_86517282     HCab    T    C        0      0        2 
  16  chr16_86517282     HPrz    T    C        0      0        2 
  16  chr16_86517282     ZBoe    T    C        0      0        2 
  16  chr16_86517282     ZGre    T    C        0      0        2 
  16  chr16_86517282     ZHar    T    C        1      2        2 
  16  chr16_86517282   Sample    T    C        0      0        2 
  16  chr16_86518103     AAsi    C    T        0      0        2 
  16  chr16_86518103     AKia    C    T        0      0        2 
  16  chr16_86518103     AOna    C    T        0      0        2 
  16  chr16_86518103     ASom    C    T        1      2        2 
  16  chr16_86518103     HCab    C    T        0      0        2 
  16  chr16_86518103     HPrz    C    T        0      0        2 
  16  chr16_86518103     ZBoe    C    T        0      0        2 
  16  chr16_86518103     ZGre    C    T        0      0        2 
  16  chr16_86518103     ZHar    C    T        0      0        2 
  16  chr16_86518103   Sample    C    T        0      0        2 
  16  chr16_86528958     AAsi    T    C      0.5      1        2 
  16  chr16_86528958     AKia    T    C        0      0        2 
  16  chr16_86528958     AOna    T    C        0      0        2 
  16  chr16_86528958     ASom    T    C        0      0        2 
  16  chr16_86528958     HCab    T    C        0      0        2 
  16  chr16_86528958     HPrz    T    C        0      0        2 
  16  chr16_86528958     ZBoe    T    C        0      0        2 
  16  chr16_86528958     ZGre    T    C        0      0        2 
  16  chr16_86528958     ZHar    T    C        0      0        2 
  16  chr16_86528958   Sample    T    C        1      2        2 
  16  chr16_86529168     AAsi    A    G        1      2        2 
  16  chr16_86529168     AKia    A    G        0      0        2 
  16  chr16_86529168     AOna    A    G      0.5      1        2 
  16  chr16_86529168     ASom    A    G        1      2        2 
  16  chr16_86529168     HCab    A    G        0      0        2 
  16  chr16_86529168     HPrz    A    G        0      0        2 
  16  chr16_86529168     ZBoe    A    G        0      0        2 
  16  chr16_86529168     ZGre    A    G        0      0        2 
  16  chr16_86529168     ZHar    A    G        0      0        2 
  16  chr16_86529168   Sample    A    G        0      0        2 
  16  chr16_86531747     AAsi    G    A      0.5      1        2 
  16  chr16_86531747     AKia    G    A        0      0        2 
  16  chr16_86531747     AOna    G    A        0      0        2 
  16  chr16_86531747     ASom    G    A        0      0        2 
  16  chr16_86531747     HCab    G    A        0      0        2 
  16  chr16_86531747     HPrz    G    A        0      0        2 
  16  chr16_86531747     ZBoe    G    A        0      0        2 
  16  chr16_86531747     ZGre    G    A        0      0        2 
  16  chr16_86531747     ZHar    G    A        0      0        2 
  16  chr16_86531747   Sample    G    A        0      0        2 
  16  chr16_86531981     AAsi    G    T        0      0        2 
  16  chr16_86531981     AKia    G    T        0      0        2 
  16  chr16_86531981     AOna    G    T        0      0        2 
  16  chr16_86531981     ASom    G    T        0      0        2 
  16  chr16_86531981     HCab    G    T        0      0        2 
  16  chr16_86531981     HPrz    G    T        0      0        2 
  16  chr16_86531981     ZBoe    G    T        0      0        2 
  16  chr16_86531981     ZGre    G    T      0.5      1        2 
  16  chr16_86531981     ZHar    G    T        0      0        2 
  16  chr16_86531981   Sample    G    T        0      0        2 
  16  chr16_86536269     AAsi    C    G        0      0        2 
  16  chr16_86536269     AKia    C    G        1      2        2 
  16  chr16_86536269     AOna    C    G        1      2        2 
  16  chr16_86536269     ASom    C    G        0      0        2 
  16  chr16_86536269     HCab    C    G        0      0        2 
  16  chr16_86536269     HPrz    C    G        0      0        2 
  16  chr16_86536269     ZBoe    C    G        0      0        2 
  16  chr16_86536269     ZGre    C    G        0      0        2 
  16  chr16_86536269     ZHar    C    G        0      0        2 
  16  chr16_86536269   Sample    C    G        0      0        2 
  16  chr16_86537839     AAsi    T    C        0      0        2 
  16  chr16_86537839     AKia    T    C        0      0        2 
  16  chr16_86537839     AOna    T    C        0      0        2 
  16  chr16_86537839     ASom    T    C        0      0        2 
  16  chr16_86537839     HCab    T    C        0      0        2 
  16  chr16_86537839     HPrz    T    C        0      0        2 
  16  chr16_86537839     ZBoe    T    C      0.5      1        2 
  16  chr16_86537839     ZGre    T    C        0      0        2 
  16  chr16_86537839     ZHar    T    C        0      0        2 
  16  chr16_86537839   Sample    T    C        0      0        2 
  16  chr16_86538918     AAsi    T    C        0      0        2 
  16  chr16_86538918     AKia    T    C        0      0        2 
  16  chr16_86538918     AOna    T    C        0      0        2 
  16  chr16_86538918     ASom    T    C        0      0        2 
  16  chr16_86538918     HCab    T    C        0      0        2 
  16  chr16_86538918     HPrz    T    C      0.5      1        2 
  16  chr16_86538918     ZBoe    T    C        0      0        2 
  16  chr16_86538918     ZGre    T    C        0      0        2 
  16  chr16_86538918     ZHar    T    C        0      0        2 
  16  chr16_86538918   Sample    T    C        0      0        2 
  16  chr16_86543509     AAsi    G    C        0      0        2 
  16  chr16_86543509     AKia    G    C        0      0        2 
  16  chr16_86543509     AOna    G    C        0      0        2 
  16  chr16_86543509     ASom    G    C        0      0        2 
  16  chr16_86543509     HCab    G    C        1      2        2 
  16  chr16_86543509     HPrz    G    C        1      2        2 
  16  chr16_86543509     ZBoe    G    C        0      0        2 
  16  chr16_86543509     ZGre    G    C        0      0        2 
  16  chr16_86543509     ZHar    G    C        0      0        2 
  16  chr16_86543509   Sample    G    C        1      2        2 
  16  chr16_86552208     AAsi    T    C        1      2        2 
  16  chr16_86552208     AKia    T    C        0      0        2 
  16  chr16_86552208     AOna    T    C        0      0        2 
  16  chr16_86552208     ASom    T    C        1      2        2 
  16  chr16_86552208     HCab    T    C        0      0        2 
  16  chr16_86552208     HPrz    T    C        0      0        2 
  16  chr16_86552208     ZBoe    T    C        1      2        2 
  16  chr16_86552208     ZGre    T    C        1      2        2 
  16  chr16_86552208     ZHar    T    C        1      2        2 
  16  chr16_86552208   Sample    T    C        0      0        2 
  16  chr16_86554200     AAsi    G    A        0      0        2 
  16  chr16_86554200     AKia    G    A        0      0        2 
  16  chr16_86554200     AOna    G    A        0      0        2 
  16  chr16_86554200     ASom    G    A        0      0        2 
  16  chr16_86554200     HCab    G    A        1      2        2 
  16  chr16_86554200     HPrz    G    A        1      2        2 
  16  chr16_86554200     ZBoe    G    A        0      0        2 
  16  chr16_86554200     ZGre    G    A        0      0        2 
  16  chr16_86554200     ZHar    G    A        0      0        2 
  16  chr16_86554200   Sample    G    A        1      2        2 
  16  chr16_86554252     AAsi    A    G        0      0        2 
  16  chr16_86554252     AKia    A    G        0      0        2 
  16  chr16_86554252     AOna    A    G        0      0        2 
  16  chr16_86554252     ASom    A    G        0      0        2 
  16  chr16_86554252     HCab    A    G        0      0        2 
  16  chr16_86554252     HPrz    A    G        0      0        2 
  16  chr16_86554252     ZBoe    A    G      0.5      1        2 
  16  chr16_86554252     ZGre    A    G        0      0        2 
  16  chr16_86554252     ZHar    A    G        0      0        2 
  16  chr16_86554252   Sample    A    G        0      0        2 
  16  chr16_86561949     AAsi    G    T        0      0        2 
  16  chr16_86561949     AKia    G    T        0      0        2 
  16  chr16_86561949     AOna    G    T        0      0        2 
  16  chr16_86561949     ASom    G    T        0      0        2 
  16  chr16_86561949     HCab    G    T      0.5      1        2 
  16  chr16_86561949     HPrz    G    T        1      2        2 
  16  chr16_86561949     ZBoe    G    T        0      0        2 
  16  chr16_86561949     ZGre    G    T        0      0        2 
  16  chr16_86561949     ZHar    G    T        0      0        2 
  16  chr16_86561949   Sample    G    T        1      2        2 
  16  chr16_86563657     AAsi    T    G        0      0        2 
  16  chr16_86563657     AKia    T    G        0      0        2 
  16  chr16_86563657     AOna    T    G        0      0        2 
  16  chr16_86563657     ASom    T    G        0      0        2 
  16  chr16_86563657     HCab    T    G        1      2        2 
  16  chr16_86563657     HPrz    T    G        1      2        2 
  16  chr16_86563657     ZBoe    T    G        0      0        2 
  16  chr16_86563657     ZGre    T    G        0      0        2 
  16  chr16_86563657     ZHar    T    G        0      0        2 
  16  chr16_86563657   Sample    T    G        1      2        2 
  16  chr16_86572060     AAsi    G    A        0      0        2 
  16  chr16_86572060     AKia    G    A        0      0        2 
  16  chr16_86572060     AOna    G    A        0      0        2 
  16  chr16_86572060     ASom    G    A        0      0        2 
  16  chr16_86572060     HCab    G    A        1      2        2 
  16  chr16_86572060     HPrz    G    A        1      2        2 
  16  chr16_86572060     ZBoe    G    A        0      0        2 
  16  chr16_86572060     ZGre    G    A        0      0        2 
  16  chr16_86572060     ZHar    G    A        0      0        2 
  16  chr16_86572060   Sample    G    A        1      2        2 
  16  chr16_86572352     AAsi    A    G        0      0        2 
  16  chr16_86572352     AKia    A    G        0      0        2 
  16  chr16_86572352     AOna    A    G        0      0        2 
  16  chr16_86572352     ASom    A    G        0      0        2 
  16  chr16_86572352     HCab    A    G        0      0        2 
  16  chr16_86572352     HPrz    A    G        0      0        2 
  16  chr16_86572352     ZBoe    A    G      0.5      1        2 
  16  chr16_86572352     ZGre    A    G        0      0        2 
  16  chr16_86572352     ZHar    A    G        0      0        2 
  16  chr16_86572352   Sample    A    G        1      2        2 
  16  chr16_86578764     AAsi    G    C        0      0        2 
  16  chr16_86578764     AKia    G    C        0      0        2 
  16  chr16_86578764     AOna    G    C      0.5      1        2 
  16  chr16_86578764     ASom    G    C        0      0        2 
  16  chr16_86578764     HCab    G    C        0      0        2 
  16  chr16_86578764     HPrz    G    C        0      0        2 
  16  chr16_86578764     ZBoe    G    C        0      0        2 
  16  chr16_86578764     ZGre    G    C        0      0        2 
  16  chr16_86578764     ZHar    G    C        0      0        2 
  16  chr16_86578764   Sample    G    C        0      0        2 
  16  chr16_86581029     AAsi    G    A        0      0        2 
  16  chr16_86581029     AKia    G    A        0      0        2 
  16  chr16_86581029     AOna    G    A        0      0        2 
  16  chr16_86581029     ASom    G    A        0      0        2 
  16  chr16_86581029     HCab    G    A        1      2        2 
  16  chr16_86581029     HPrz    G    A        1      2        2 
  16  chr16_86581029     ZBoe    G    A        0      0        2 
  16  chr16_86581029     ZGre    G    A        0      0        2 
  16  chr16_86581029     ZHar    G    A        0      0        2 
  16  chr16_86581029   Sample    G    A        1      2        2 
  16  chr16_86584563     AAsi    T    C        0      0        2 
  16  chr16_86584563     AKia    T    C        0      0        2 
  16  chr16_86584563     AOna    T    C        0      0        2 
  16  chr16_86584563     ASom    T    C        0      0        2 
  16  chr16_86584563     HCab    T    C      0.5      1        2 
  16  chr16_86584563     HPrz    T    C        0      0        2 
  16  chr16_86584563     ZBoe    T    C        0      0        2 
  16  chr16_86584563     ZGre    T    C        0      0        2 
  16  chr16_86584563     ZHar    T    C        0      0        2 
  16  chr16_86584563   Sample    T    C        0      0        2 
  16  chr16_86587534     AAsi    G    A        0      0        2 
  16  chr16_86587534     AKia    G    A        0      0        2 
  16  chr16_86587534     AOna    G    A        0      0        2 
  16  chr16_86587534     ASom    G    A        0      0        2 
  16  chr16_86587534     HCab    G    A        1      2        2 
  16  chr16_86587534     HPrz    G    A        1      2        2 
  16  chr16_86587534     ZBoe    G    A        0      0        2 
  16  chr16_86587534     ZGre    G    A        0      0        2 
  16  chr16_86587534     ZHar    G    A        0      0        2 
  16  chr16_86587534   Sample    G    A        1      2        2 
  16  chr16_86596894     AAsi    C    T        0      0        2 
  16  chr16_86596894     AKia    C    T        0      0        2 
  16  chr16_86596894     AOna    C    T        0      0        2 
  16  chr16_86596894     ASom    C    T        0      0        2 
  16  chr16_86596894     HCab    C    T        1      2        2 
  16  chr16_86596894     HPrz    C    T        1      2        2 
  16  chr16_86596894     ZBoe    C    T        0      0        2 
  16  chr16_86596894     ZGre    C    T        0      0        2 
  16  chr16_86596894     ZHar    C    T        0      0        2 
  16  chr16_86596894   Sample    C    T        1      2        2 
  16  chr16_86597495     AAsi    T    G        0      0        2 
  16  chr16_86597495     AKia    T    G        0      0        2 
  16  chr16_86597495     AOna    T    G        0      0        2 
  16  chr16_86597495     ASom    T    G        0      0        2 
  16  chr16_86597495     HCab    T    G        0      0        2 
  16  chr16_86597495     HPrz    T    G        0      0        2 
  16  chr16_86597495     ZBoe    T    G        0      0        2 
  16  chr16_86597495     ZGre    T    G        0      0        2 
  16  chr16_86597495     ZHar    T    G      0.5      1        2 
  16  chr16_86597495   Sample    T    G        0      0        2 
  16  chr16_86600825     AAsi    G    A        0      0        2 
  16  chr16_86600825     AKia    G    A        0      0        2 
  16  chr16_86600825     AOna    G    A        0      0        2 
  16  chr16_86600825     ASom    G    A        0      0        2 
  16  chr16_86600825     HCab    G    A      0.5      1        2 
  16  chr16_86600825     HPrz    G    A        1      2        2 
  16  chr16_86600825     ZBoe    G    A        0      0        2 
  16  chr16_86600825     ZGre    G    A        0      0        2 
  16  chr16_86600825     ZHar    G    A        0      0        2 
  16  chr16_86600825   Sample    G    A        0      0        2 
  16  chr16_86602361     AAsi    T    C        0      0        2 
  16  chr16_86602361     AKia    T    C        0      0        2 
  16  chr16_86602361     AOna    T    C        0      0        2 
  16  chr16_86602361     ASom    T    C        0      0        2 
  16  chr16_86602361     HCab    T    C        0      0        2 
  16  chr16_86602361     HPrz    T    C        0      0        2 
  16  chr16_86602361     ZBoe    T    C        1      2        2 
  16  chr16_86602361     ZGre    T    C        1      2        2 
  16  chr16_86602361     ZHar    T    C        1      2        2 
  16  chr16_86602361   Sample    T    C        0      0        2 
  16  chr16_86605577     AAsi    A    G        0      0        2 
  16  chr16_86605577     AKia    A    G        0      0        2 
  16  chr16_86605577     AOna    A    G        0      0        2 
  16  chr16_86605577     ASom    A    G        0      0        2 
  16  chr16_86605577     HCab    A    G        1      2        2 
  16  chr16_86605577     HPrz    A    G        1      2        2 
  16  chr16_86605577     ZBoe    A    G        0      0        2 
  16  chr16_86605577     ZGre    A    G        0      0        2 
  16  chr16_86605577     ZHar    A    G        0      0        2 
  16  chr16_86605577   Sample    A    G        1      2        2 
  16  chr16_86609426     AAsi    T    C        1      2        2 
  16  chr16_86609426     AKia    T    C        0      0        2 
  16  chr16_86609426     AOna    T    C        0      0        2 
  16  chr16_86609426     ASom    T    C        1      2        2 
  16  chr16_86609426     HCab    T    C        0      0        2 
  16  chr16_86609426     HPrz    T    C        0      0        2 
  16  chr16_86609426     ZBoe    T    C        0      0        2 
  16  chr16_86609426     ZGre    T    C        0      0        2 
  16  chr16_86609426     ZHar    T    C        0      0        2 
  16  chr16_86609426   Sample    T    C        0      0        2 
  16  chr16_86610405     AAsi    C    T      0.5      1        2 
  16  chr16_86610405     AKia    C    T        0      0        2 
  16  chr16_86610405     AOna    C    T        0      0        2 
  16  chr16_86610405     ASom    C    T        0      0        2 
  16  chr16_86610405     HCab    C    T        0      0        2 
  16  chr16_86610405     HPrz    C    T        0      0        2 
  16  chr16_86610405     ZBoe    C    T        0      0        2 
  16  chr16_86610405     ZGre    C    T        0      0        2 
  16  chr16_86610405     ZHar    C    T        0      0        2 
  16  chr16_86610405   Sample    C    T        0      0        2 
  16  chr16_86611580     AAsi    G    A        0      0        2 
  16  chr16_86611580     AKia    G    A        0      0        2 
  16  chr16_86611580     AOna    G    A        0      0        2 
  16  chr16_86611580     ASom    G    A        0      0        2 
  16  chr16_86611580     HCab    G    A        0      0        2 
  16  chr16_86611580     HPrz    G    A        0      0        2 
  16  chr16_86611580     ZBoe    G    A        1      2        2 
  16  chr16_86611580     ZGre    G    A      0.5      1        2 
  16  chr16_86611580     ZHar    G    A        0      0        2 
  16  chr16_86611580   Sample    G    A        0      0        2 
  16  chr16_86613105     AAsi    C    G        0      0        2 
  16  chr16_86613105     AKia    C    G        1      2        2 
  16  chr16_86613105     AOna    C    G        0      0        2 
  16  chr16_86613105     ASom    C    G        0      0        2 
  16  chr16_86613105     HCab    C    G        0      0        2 
  16  chr16_86613105     HPrz    C    G        0      0        2 
  16  chr16_86613105     ZBoe    C    G        0      0        2 
  16  chr16_86613105     ZGre    C    G        0      0        2 
  16  chr16_86613105     ZHar    C    G        0      0        2 
  16  chr16_86613105   Sample    C    G        0      0        2 
  16  chr16_86620709     AAsi    C    A        0      0        2 
  16  chr16_86620709     AKia    C    A        0      0        2 
  16  chr16_86620709     AOna    C    A        0      0        2 
  16  chr16_86620709     ASom    C    A        0      0        2 
  16  chr16_86620709     HCab    C    A        1      2        2 
  16  chr16_86620709     HPrz    C    A        1      2        2 
  16  chr16_86620709     ZBoe    C    A        0      0        2 
  16  chr16_86620709     ZGre    C    A        0      0        2 
  16  chr16_86620709     ZHar    C    A        0      0        2 
  16  chr16_86620709   Sample    C    A        1      2        2 
  16  chr16_86624211     AAsi    T    C        0      0        2 
  16  chr16_86624211     AKia    T    C        0      0        2 
  16  chr16_86624211     AOna    T    C        0      0        2 
  16  chr16_86624211     ASom    T    C        0      0        2 
  16  chr16_86624211     HCab    T    C        1      2        2 
  16  chr16_86624211     HPrz    T    C        1      2        2 
  16  chr16_86624211     ZBoe    T    C        0      0        2 
  16  chr16_86624211     ZGre    T    C        0      0        2 
  16  chr16_86624211     ZHar    T    C        0      0        2 
  16  chr16_86624211   Sample    T    C        1      2        2 
  16  chr16_86625785     AAsi    A    G        0      0        2 
  16  chr16_86625785     AKia    A    G        0      0        2 
  16  chr16_86625785     AOna    A    G        0      0        2 
  16  chr16_86625785     ASom    A    G        0      0        2 
  16  chr16_86625785     HCab    A    G        0      0        2 
  16  chr16_86625785     HPrz    A    G        0      0        2 
  16  chr16_86625785     ZBoe    A    G        0      0        2 
  16  chr16_86625785     ZGre    A    G        1      2        2 
  16  chr16_86625785     ZHar    A    G        0      0        2 
  16  chr16_86625785   Sample    A    G        0      0        2 
  16  chr16_86630521     AAsi    C    T        0      0        2 
  16  chr16_86630521     AKia    C    T        0      0        2 
  16  chr16_86630521     AOna    C    T        0      0        2 
  16  chr16_86630521     ASom    C    T        0      0        2 
  16  chr16_86630521     HCab    C    T        0      0        2 
  16  chr16_86630521     HPrz    C    T        0      0        2 
  16  chr16_86630521     ZBoe    C    T        0      0        2 
  16  chr16_86630521     ZGre    C    T        0      0        2 
  16  chr16_86630521     ZHar    C    T        1      2        2 
  16  chr16_86630521   Sample    C    T        0      0        2 
  16  chr16_86635714     AAsi    T    C        0      0        2 
  16  chr16_86635714     AKia    T    C        0      0        2 
  16  chr16_86635714     AOna    T    C      0.5      1        2 
  16  chr16_86635714     ASom    T    C        0      0        2 
  16  chr16_86635714     HCab    T    C        0      0        2 
  16  chr16_86635714     HPrz    T    C        0      0        2 
  16  chr16_86635714     ZBoe    T    C        0      0        2 
  16  chr16_86635714     ZGre    T    C        0      0        2 
  16  chr16_86635714     ZHar    T    C        0      0        2 
  16  chr16_86635714   Sample    T    C        0      0        2 
  16  chr16_86635918     AAsi    T    C        0      0        2 
  16  chr16_86635918     AKia    T    C        0      0        2 
  16  chr16_86635918     AOna    T    C        0      0        2 
  16  chr16_86635918     ASom    T    C        0      0        2 
  16  chr16_86635918     HCab    T    C        1      2        2 
  16  chr16_86635918     HPrz    T    C        1      2        2 
  16  chr16_86635918     ZBoe    T    C        0      0        2 
  16  chr16_86635918     ZGre    T    C        1      2        2 
  16  chr16_86635918     ZHar    T    C        0      0        2 
  16  chr16_86635918   Sample    T    C        1      2        2 
  16  chr16_86638667     AAsi    G    T        1      2        2 
  16  chr16_86638667     AKia    G    T        0      0        2 
  16  chr16_86638667     AOna    G    T        0      0        2 
  16  chr16_86638667     ASom    G    T        1      2        2 
  16  chr16_86638667     HCab    G    T        0      0        2 
  16  chr16_86638667     HPrz    G    T        0      0        2 
  16  chr16_86638667     ZBoe    G    T        0      0        2 
  16  chr16_86638667     ZGre    G    T        0      0        2 
  16  chr16_86638667     ZHar    G    T        0      0        2 
  16  chr16_86638667   Sample    G    T        0      0        2 
  16  chr16_86649217     AAsi    T    C        0      0        2 
  16  chr16_86649217     AKia    T    C        0      0        2 
  16  chr16_86649217     AOna    T    C      0.5      1        2 
  16  chr16_86649217     ASom    T    C        0      0        2 
  16  chr16_86649217     HCab    T    C        0      0        2 
  16  chr16_86649217     HPrz    T    C        0      0        2 
  16  chr16_86649217     ZBoe    T    C        0      0        2 
  16  chr16_86649217     ZGre    T    C        0      0        2 
  16  chr16_86649217     ZHar    T    C        0      0        2 
  16  chr16_86649217   Sample    T    C        0      0        2 
  16  chr16_86657061     AAsi    A    G        0      0        2 
  16  chr16_86657061     AKia    A    G        0      0        2 
  16  chr16_86657061     AOna    A    G        0      0        2 
  16  chr16_86657061     ASom    A    G        0      0        2 
  16  chr16_86657061     HCab    A    G        0      0        2 
  16  chr16_86657061     HPrz    A    G      0.5      1        2 
  16  chr16_86657061     ZBoe    A    G        0      0        2 
  16  chr16_86657061     ZGre    A    G        0      0        2 
  16  chr16_86657061     ZHar    A    G        0      0        2 
  16  chr16_86657061   Sample    A    G        0      0        2 
  16  chr16_86658355     AAsi    A    C        0      0        2 
  16  chr16_86658355     AKia    A    C        0      0        2 
  16  chr16_86658355     AOna    A    C        0      0        2 
  16  chr16_86658355     ASom    A    C        0      0        2 
  16  chr16_86658355     HCab    A    C        1      2        2 
  16  chr16_86658355     HPrz    A    C        1      2        2 
  16  chr16_86658355     ZBoe    A    C        0      0        2 
  16  chr16_86658355     ZGre    A    C        0      0        2 
  16  chr16_86658355     ZHar    A    C        0      0        2 
  16  chr16_86658355   Sample    A    C        1      2        2 
  16  chr16_86667048     AAsi    C    G        0      0        2 
  16  chr16_86667048     AKia    C    G      0.5      1        2 
  16  chr16_86667048     AOna    C    G        0      0        2 
  16  chr16_86667048     ASom    C    G        0      0        2 
  16  chr16_86667048     HCab    C    G        0      0        2 
  16  chr16_86667048     HPrz    C    G        0      0        2 
  16  chr16_86667048     ZBoe    C    G        0      0        2 
  16  chr16_86667048     ZGre    C    G        0      0        2 
  16  chr16_86667048     ZHar    C    G        0      0        2 
  16  chr16_86667048   Sample    C    G        0      0        2 
  16  chr16_86667821     AAsi    G    A        0      0        2 
  16  chr16_86667821     AKia    G    A        0      0        2 
  16  chr16_86667821     AOna    G    A      0.5      1        2 
  16  chr16_86667821     ASom    G    A        0      0        2 
  16  chr16_86667821     HCab    G    A        0      0        2 
  16  chr16_86667821     HPrz    G    A        0      0        2 
  16  chr16_86667821     ZBoe    G    A        0      0        2 
  16  chr16_86667821     ZGre    G    A        0      0        2 
  16  chr16_86667821     ZHar    G    A        0      0        2 
  16  chr16_86667821   Sample    G    A        0      0        2 
  16  chr16_86671731     AAsi    T    C        0      0        2 
  16  chr16_86671731     AKia    T    C        0      0        2 
  16  chr16_86671731     AOna    T    C      0.5      1        2 
  16  chr16_86671731     ASom    T    C        0      0        2 
  16  chr16_86671731     HCab    T    C      0.5      1        2 
  16  chr16_86671731     HPrz    T    C        0      0        2 
  16  chr16_86671731     ZBoe    T    C        0      0        2 
  16  chr16_86671731     ZGre    T    C        0      0        2 
  16  chr16_86671731     ZHar    T    C        0      0        2 
  16  chr16_86671731   Sample    T    C        1      2        2 
  16  chr16_86675538     AAsi    C    G        0      0        2 
  16  chr16_86675538     AKia    C    G        0      0        2 
  16  chr16_86675538     AOna    C    G        0      0        2 
  16  chr16_86675538     ASom    C    G        0      0        2 
  16  chr16_86675538     HCab    C    G        0      0        2 
  16  chr16_86675538     HPrz    C    G      0.5      1        2 
  16  chr16_86675538     ZBoe    C    G        0      0        2 
  16  chr16_86675538     ZGre    C    G        0      0        2 
  16  chr16_86675538     ZHar    C    G        0      0        2 
  16  chr16_86675538   Sample    C    G        0      0        2 
  16  chr16_86678077     AAsi    A    G        0      0        2 
  16  chr16_86678077     AKia    A    G        0      0        2 
  16  chr16_86678077     AOna    A    G        0      0        2 
  16  chr16_86678077     ASom    A    G        1      2        2 
  16  chr16_86678077     HCab    A    G        0      0        2 
  16  chr16_86678077     HPrz    A    G        0      0        2 
  16  chr16_86678077     ZBoe    A    G        0      0        2 
  16  chr16_86678077     ZGre    A    G        0      0        2 
  16  chr16_86678077     ZHar    A    G        0      0        2 
  16  chr16_86678077   Sample    A    G        0      0        2 
  16  chr16_86689449     AAsi    C    A        0      0        2 
  16  chr16_86689449     AKia    C    A        0      0        2 
  16  chr16_86689449     AOna    C    A        0      0        2 
  16  chr16_86689449     ASom    C    A        0      0        2 
  16  chr16_86689449     HCab    C    A        1      2        2 
  16  chr16_86689449     HPrz    C    A        1      2        2 
  16  chr16_86689449     ZBoe    C    A        0      0        2 
  16  chr16_86689449     ZGre    C    A        0      0        2 
  16  chr16_86689449     ZHar    C    A        0      0        2 
  16  chr16_86689449   Sample    C    A        1      2        2 
  16  chr16_86692128     AAsi    A    G        0      0        2 
  16  chr16_86692128     AKia    A    G        0      0        2 
  16  chr16_86692128     AOna    A    G        0      0        2 
  16  chr16_86692128     ASom    A    G        0      0        2 
  16  chr16_86692128     HCab    A    G        1      2        2 
  16  chr16_86692128     HPrz    A    G        1      2        2 
  16  chr16_86692128     ZBoe    A    G        0      0        2 
  16  chr16_86692128     ZGre    A    G        0      0        2 
  16  chr16_86692128     ZHar    A    G        0      0        2 
  16  chr16_86692128   Sample    A    G        1      2        2 
  16  chr16_86694260     AAsi    G    A        0      0        2 
  16  chr16_86694260     AKia    G    A        0      0        2 
  16  chr16_86694260     AOna    G    A      0.5      1        2 
  16  chr16_86694260     ASom    G    A        0      0        2 
  16  chr16_86694260     HCab    G    A        0      0        2 
  16  chr16_86694260     HPrz    G    A        0      0        2 
  16  chr16_86694260     ZBoe    G    A        0      0        2 
  16  chr16_86694260     ZGre    G    A        0      0        2 
  16  chr16_86694260     ZHar    G    A        0      0        2 
  16  chr16_86694260   Sample    G    A        0      0        2 
  16  chr16_86694973     AAsi    A    G        0      0        2 
  16  chr16_86694973     AKia    A    G        0      0        2 
  16  chr16_86694973     AOna    A    G        0      0        2 
  16  chr16_86694973     ASom    A    G        0      0        2 
  16  chr16_86694973     HCab    A    G        0      0        2 
  16  chr16_86694973     HPrz    A    G        0      0        2 
  16  chr16_86694973     ZBoe    A    G      0.5      1        2 
  16  chr16_86694973     ZGre    A    G        0      0        2 
  16  chr16_86694973     ZHar    A    G        0      0        2 
  16  chr16_86694973   Sample    A    G        0      0        2 
  16  chr16_86700649     AAsi    A    T        0      0        2 
  16  chr16_86700649     AKia    A    T        0      0        2 
  16  chr16_86700649     AOna    A    T      0.5      1        2 
  16  chr16_86700649     ASom    A    T        0      0        2 
  16  chr16_86700649     HCab    A    T        0      0        2 
  16  chr16_86700649     HPrz    A    T        0      0        2 
  16  chr16_86700649     ZBoe    A    T        0      0        2 
  16  chr16_86700649     ZGre    A    T        0      0        2 
  16  chr16_86700649     ZHar    A    T        0      0        2 
  16  chr16_86700649   Sample    A    T        0      0        2 
  16  chr16_86700965     AAsi    T    C        0      0        2 
  16  chr16_86700965     AKia    T    C        0      0        2 
  16  chr16_86700965     AOna    T    C        0      0        2 
  16  chr16_86700965     ASom    T    C        0      0        2 
  16  chr16_86700965     HCab    T    C        1      2        2 
  16  chr16_86700965     HPrz    T    C        1      2        2 
  16  chr16_86700965     ZBoe    T    C        0      0        2 
  16  chr16_86700965     ZGre    T    C        0      0        2 
  16  chr16_86700965     ZHar    T    C        0      0        2 
  16  chr16_86700965   Sample    T    C        1      2        2 
  16  chr16_86701694     AAsi    T    C      0.5      1        2 
  16  chr16_86701694     AKia    T    C        0      0        2 
  16  chr16_86701694     AOna    T    C        0      0        2 
  16  chr16_86701694     ASom    T    C        0      0        2 
  16  chr16_86701694     HCab    T    C        0      0        2 
  16  chr16_86701694     HPrz    T    C        0      0        2 
  16  chr16_86701694     ZBoe    T    C      0.5      1        2 
  16  chr16_86701694     ZGre    T    C        0      0        2 
  16  chr16_86701694     ZHar    T    C        0      0        2 
  16  chr16_86701694   Sample    T    C        0      0        2 
  16  chr16_86707435     AAsi    C    A        0      0        2 
  16  chr16_86707435     AKia    C    A        0      0        2 
  16  chr16_86707435     AOna    C    A        0      0        2 
  16  chr16_86707435     ASom    C    A        0      0        2 
  16  chr16_86707435     HCab    C    A        0      0        2 
  16  chr16_86707435     HPrz    C    A        0      0        2 
  16  chr16_86707435     ZBoe    C    A      0.5      1        2 
  16  chr16_86707435     ZGre    C    A        0      0        2 
  16  chr16_86707435     ZHar    C    A        0      0        2 
  16  chr16_86707435   Sample    C    A        0      0        2 
  16  chr16_86710977     AAsi    T    C        0      0        2 
  16  chr16_86710977     AKia    T    C        0      0        2 
  16  chr16_86710977     AOna    T    C        0      0        2 
  16  chr16_86710977     ASom    T    C        1      2        2 
  16  chr16_86710977     HCab    T    C        0      0        2 
  16  chr16_86710977     HPrz    T    C        0      0        2 
  16  chr16_86710977     ZBoe    T    C        0      0        2 
  16  chr16_86710977     ZGre    T    C        0      0        2 
  16  chr16_86710977     ZHar    T    C        0      0        2 
  16  chr16_86710977   Sample    T    C        0      0        2 
  16  chr16_86715479     AAsi    T    C        0      0        2 
  16  chr16_86715479     AKia    T    C        0      0        2 
  16  chr16_86715479     AOna    T    C        0      0        2 
  16  chr16_86715479     ASom    T    C        0      0        2 
  16  chr16_86715479     HCab    T    C        0      0        2 
  16  chr16_86715479     HPrz    T    C        0      0        2 
  16  chr16_86715479     ZBoe    T    C      0.5      1        2 
  16  chr16_86715479     ZGre    T    C        0      0        2 
  16  chr16_86715479     ZHar    T    C        0      0        2 
  16  chr16_86715479   Sample    T    C        0      0        2 
  16  chr16_86717182     AAsi    T    G        0      0        2 
  16  chr16_86717182     AKia    T    G        0      0        2 
  16  chr16_86717182     AOna    T    G      0.5      1        2 
  16  chr16_86717182     ASom    T    G        0      0        2 
  16  chr16_86717182     HCab    T    G        0      0        2 
  16  chr16_86717182     HPrz    T    G        0      0        2 
  16  chr16_86717182     ZBoe    T    G        0      0        2 
  16  chr16_86717182     ZGre    T    G        0      0        2 
  16  chr16_86717182     ZHar    T    G        0      0        2 
  16  chr16_86717182   Sample    T    G        0      0        2 
  16  chr16_86723224     AAsi    G    C        0      0        2 
  16  chr16_86723224     AKia    G    C        0      0        2 
  16  chr16_86723224     AOna    G    C        0      0        2 
  16  chr16_86723224     ASom    G    C        0      0        2 
  16  chr16_86723224     HCab    G    C        1      2        2 
  16  chr16_86723224     HPrz    G    C        1      2        2 
  16  chr16_86723224     ZBoe    G    C        0      0        2 
  16  chr16_86723224     ZGre    G    C        0      0        2 
  16  chr16_86723224     ZHar    G    C        0      0        2 
  16  chr16_86723224   Sample    G    C        1      2        2 
  16  chr16_86723363     AAsi    T    C        1      2        2 
  16  chr16_86723363     AKia    T    C        0      0        2 
  16  chr16_86723363     AOna    T    C        0      0        2 
  16  chr16_86723363     ASom    T    C        1      2        2 
  16  chr16_86723363     HCab    T    C        0      0        2 
  16  chr16_86723363     HPrz    T    C        0      0        2 
  16  chr16_86723363     ZBoe    T    C        0      0        2 
  16  chr16_86723363     ZGre    T    C        0      0        2 
  16  chr16_86723363     ZHar    T    C        0      0        2 
  16  chr16_86723363   Sample    T    C        0      0        2 
  16  chr16_86724678     AAsi    T    C        0      0        2 
  16  chr16_86724678     AKia    T    C      0.5      1        2 
  16  chr16_86724678     AOna    T    C        0      0        2 
  16  chr16_86724678     ASom    T    C        0      0        2 
  16  chr16_86724678     HCab    T    C        0      0        2 
  16  chr16_86724678     HPrz    T    C        0      0        2 
  16  chr16_86724678     ZBoe    T    C        0      0        2 
  16  chr16_86724678     ZGre    T    C        0      0        2 
  16  chr16_86724678     ZHar    T    C        0      0        2 
  16  chr16_86724678   Sample    T    C        0      0        2 
  16  chr16_86727362     AAsi    T    C        0      0        2 
  16  chr16_86727362     AKia    T    C        0      0        2 
  16  chr16_86727362     AOna    T    C        0      0        2 
  16  chr16_86727362     ASom    T    C        0      0        2 
  16  chr16_86727362     HCab    T    C        0      0        2 
  16  chr16_86727362     HPrz    T    C        0      0        2 
  16  chr16_86727362     ZBoe    T    C      0.5      1        2 
  16  chr16_86727362     ZGre    T    C        0      0        2 
  16  chr16_86727362     ZHar    T    C        0      0        2 
  16  chr16_86727362   Sample    T    C        0      0        2 
  16  chr16_86732024     AAsi    A    T        0      0        2 
  16  chr16_86732024     AKia    A    T        0      0        2 
  16  chr16_86732024     AOna    A    T      0.5      1        2 
  16  chr16_86732024     ASom    A    T        0      0        2 
  16  chr16_86732024     HCab    A    T        0      0        2 
  16  chr16_86732024     HPrz    A    T        0      0        2 
  16  chr16_86732024     ZBoe    A    T        0      0        2 
  16  chr16_86732024     ZGre    A    T        0      0        2 
  16  chr16_86732024     ZHar    A    T        0      0        2 
  16  chr16_86732024   Sample    A    T        0      0        2 
  16  chr16_86734690     AAsi    T    C        0      0        2 
  16  chr16_86734690     AKia    T    C        0      0        2 
  16  chr16_86734690     AOna    T    C        0      0        2 
  16  chr16_86734690     ASom    T    C        1      2        2 
  16  chr16_86734690     HCab    T    C        0      0        2 
  16  chr16_86734690     HPrz    T    C        0      0        2 
  16  chr16_86734690     ZBoe    T    C        0      0        2 
  16  chr16_86734690     ZGre    T    C        0      0        2 
  16  chr16_86734690     ZHar    T    C        0      0        2 
  16  chr16_86734690   Sample    T    C        0      0        2 
  16  chr16_86744486     AAsi    T    C        0      0        2 
  16  chr16_86744486     AKia    T    C      0.5      1        2 
  16  chr16_86744486     AOna    T    C        0      0        2 
  16  chr16_86744486     ASom    T    C        0      0        2 
  16  chr16_86744486     HCab    T    C        0      0        2 
  16  chr16_86744486     HPrz    T    C        0      0        2 
  16  chr16_86744486     ZBoe    T    C        0      0        2 
  16  chr16_86744486     ZGre    T    C        0      0        2 
  16  chr16_86744486     ZHar    T    C        0      0        2 
  16  chr16_86744486   Sample    T    C        0      0        2 
  16  chr16_86748484     AAsi    A    G        0      0        2 
  16  chr16_86748484     AKia    A    G        0      0        2 
  16  chr16_86748484     AOna    A    G        0      0        2 
  16  chr16_86748484     ASom    A    G        0      0        2 
  16  chr16_86748484     HCab    A    G        0      0        2 
  16  chr16_86748484     HPrz    A    G        0      0        2 
  16  chr16_86748484     ZBoe    A    G      0.5      1        2 
  16  chr16_86748484     ZGre    A    G        0      0        2 
  16  chr16_86748484     ZHar    A    G        0      0        2 
  16  chr16_86748484   Sample    A    G        0      0        2 
  16  chr16_86760216     AAsi    C    T        0      0        2 
  16  chr16_86760216     AKia    C    T        0      0        2 
  16  chr16_86760216     AOna    C    T      0.5      1        2 
  16  chr16_86760216     ASom    C    T        0      0        2 
  16  chr16_86760216     HCab    C    T        0      0        2 
  16  chr16_86760216     HPrz    C    T        0      0        2 
  16  chr16_86760216     ZBoe    C    T        0      0        2 
  16  chr16_86760216     ZGre    C    T        0      0        2 
  16  chr16_86760216     ZHar    C    T        0      0        2 
  16  chr16_86760216   Sample    C    T        0      0        2 
  16  chr16_86760380     AAsi    G    A        0      0        2 
  16  chr16_86760380     AKia    G    A        0      0        2 
  16  chr16_86760380     AOna    G    A        0      0        2 
  16  chr16_86760380     ASom    G    A        0      0        2 
  16  chr16_86760380     HCab    G    A        0      0        2 
  16  chr16_86760380     HPrz    G    A        0      0        2 
  16  chr16_86760380     ZBoe    G    A      0.5      1        2 
  16  chr16_86760380     ZGre    G    A        0      0        2 
  16  chr16_86760380     ZHar    G    A        0      0        2 
  16  chr16_86760380   Sample    G    A        0      0        2 
  16  chr16_86762504     AAsi    A    C        0      0        2 
  16  chr16_86762504     AKia    A    C        0      0        2 
  16  chr16_86762504     AOna    A    C        0      0        2 
  16  chr16_86762504     ASom    A    C        0      0        2 
  16  chr16_86762504     HCab    A    C        0      0        2 
  16  chr16_86762504     HPrz    A    C      0.5      1        2 
  16  chr16_86762504     ZBoe    A    C        0      0        2 
  16  chr16_86762504     ZGre    A    C        0      0        2 
  16  chr16_86762504     ZHar    A    C        0      0        2 
  16  chr16_86762504   Sample    A    C        0      0        2 
  16  chr16_86765913     AAsi    T    G      0.5      1        2 
  16  chr16_86765913     AKia    T    G        0      0        2 
  16  chr16_86765913     AOna    T    G        0      0        2 
  16  chr16_86765913     ASom    T    G        0      0        2 
  16  chr16_86765913     HCab    T    G        0      0        2 
  16  chr16_86765913     HPrz    T    G        0      0        2 
  16  chr16_86765913     ZBoe    T    G        0      0        2 
  16  chr16_86765913     ZGre    T    G        0      0        2 
  16  chr16_86765913     ZHar    T    G        0      0        2 
  16  chr16_86765913   Sample    T    G        0      0        2 
  16  chr16_86768387     AAsi    A    G        1      2        2 
  16  chr16_86768387     AKia    A    G        0      0        2 
  16  chr16_86768387     AOna    A    G        0      0        2 
  16  chr16_86768387     ASom    A    G        0      0        2 
  16  chr16_86768387     HCab    A    G        0      0        2 
  16  chr16_86768387     HPrz    A    G        0      0        2 
  16  chr16_86768387     ZBoe    A    G        0      0        2 
  16  chr16_86768387     ZGre    A    G        0      0        2 
  16  chr16_86768387     ZHar    A    G        0      0        2 
  16  chr16_86768387   Sample    A    G        0      0        2 
  16  chr16_86770532     AAsi    G    A        0      0        2 
  16  chr16_86770532     AKia    G    A        0      0        2 
  16  chr16_86770532     AOna    G    A        0      0        2 
  16  chr16_86770532     ASom    G    A        1      2        2 
  16  chr16_86770532     HCab    G    A        0      0        2 
  16  chr16_86770532     HPrz    G    A        0      0        2 
  16  chr16_86770532     ZBoe    G    A        1      2        2 
  16  chr16_86770532     ZGre    G    A        0      0        2 
  16  chr16_86770532     ZHar    G    A        0      0        2 
  16  chr16_86770532   Sample    G    A        0      0        2 
  16  chr16_86771740     AAsi    G    A        0      0        2 
  16  chr16_86771740     AKia    G    A        0      0        2 
  16  chr16_86771740     AOna    G    A        0      0        2 
  16  chr16_86771740     ASom    G    A        0      0        2 
  16  chr16_86771740     HCab    G    A        0      0        2 
  16  chr16_86771740     HPrz    G    A      0.5      1        2 
  16  chr16_86771740     ZBoe    G    A        0      0        2 
  16  chr16_86771740     ZGre    G    A        0      0        2 
  16  chr16_86771740     ZHar    G    A        0      0        2 
  16  chr16_86771740   Sample    G    A        0      0        2 
  16  chr16_86773117     AAsi    A    G        0      0        2 
  16  chr16_86773117     AKia    A    G        0      0        2 
  16  chr16_86773117     AOna    A    G        0      0        2 
  16  chr16_86773117     ASom    A    G        0      0        2 
  16  chr16_86773117     HCab    A    G        1      2        2 
  16  chr16_86773117     HPrz    A    G        1      2        2 
  16  chr16_86773117     ZBoe    A    G        0      0        2 
  16  chr16_86773117     ZGre    A    G        0      0        2 
  16  chr16_86773117     ZHar    A    G        0      0        2 
  16  chr16_86773117   Sample    A    G        1      2        2 
  16  chr16_86780159     AAsi    T    C        0      0        2 
  16  chr16_86780159     AKia    T    C        0      0        2 
  16  chr16_86780159     AOna    T    C        0      0        2 
  16  chr16_86780159     ASom    T    C        0      0        2 
  16  chr16_86780159     HCab    T    C        1      2        2 
  16  chr16_86780159     HPrz    T    C        1      2        2 
  16  chr16_86780159     ZBoe    T    C        0      0        2 
  16  chr16_86780159     ZGre    T    C        0      0        2 
  16  chr16_86780159     ZHar    T    C        0      0        2 
  16  chr16_86780159   Sample    T    C        1      2        2 
  16  chr16_86785072     AAsi    A    G        0      0        2 
  16  chr16_86785072     AKia    A    G        0      0        2 
  16  chr16_86785072     AOna    A    G        0      0        2 
  16  chr16_86785072     ASom    A    G        0      0        2 
  16  chr16_86785072     HCab    A    G        1      2        2 
  16  chr16_86785072     HPrz    A    G        1      2        2 
  16  chr16_86785072     ZBoe    A    G        0      0        2 
  16  chr16_86785072     ZGre    A    G        0      0        2 
  16  chr16_86785072     ZHar    A    G        0      0        2 
  16  chr16_86785072   Sample    A    G        1      2        2 
  16  chr16_86788560     AAsi    T    C        0      0        2 
  16  chr16_86788560     AKia    T    C        0      0        2 
  16  chr16_86788560     AOna    T    C        0      0        2 
  16  chr16_86788560     ASom    T    C        0      0        2 
  16  chr16_86788560     HCab    T    C        1      2        2 
  16  chr16_86788560     HPrz    T    C        1      2        2 
  16  chr16_86788560     ZBoe    T    C        0      0        2 
  16  chr16_86788560     ZGre    T    C        0      0        2 
  16  chr16_86788560     ZHar    T    C        0      0        2 
  16  chr16_86788560   Sample    T    C        1      2        2 
  16  chr16_86794207     AAsi    G    A        0      0        2 
  16  chr16_86794207     AKia    G    A        0      0        2 
  16  chr16_86794207     AOna    G    A        0      0        2 
  16  chr16_86794207     ASom    G    A        0      0        2 
  16  chr16_86794207     HCab    G    A        0      0        2 
  16  chr16_86794207     HPrz    G    A        0      0        2 
  16  chr16_86794207     ZBoe    G    A        1      2        2 
  16  chr16_86794207     ZGre    G    A        0      0        2 
  16  chr16_86794207     ZHar    G    A        0      0        2 
  16  chr16_86794207   Sample    G    A        0      0        2 
  16  chr16_86801475     AAsi    A    G        0      0        2 
  16  chr16_86801475     AKia    A    G        0      0        2 
  16  chr16_86801475     AOna    A    G        0      0        2 
  16  chr16_86801475     ASom    A    G        0      0        2 
  16  chr16_86801475     HCab    A    G        0      0        2 
  16  chr16_86801475     HPrz    A    G        0      0        2 
  16  chr16_86801475     ZBoe    A    G        0      0        2 
  16  chr16_86801475     ZGre    A    G        0      0        2 
  16  chr16_86801475     ZHar    A    G      0.5      1        2 
  16  chr16_86801475   Sample    A    G        0      0        2 
  16  chr16_86805127     AAsi    A    G        1      2        2 
  16  chr16_86805127     AKia    A    G        1      2        2 
  16  chr16_86805127     AOna    A    G        1      2        2 
  16  chr16_86805127     ASom    A    G        1      2        2 
  16  chr16_86805127     HCab    A    G        0      0        2 
  16  chr16_86805127     HPrz    A    G        0      0        2 
  16  chr16_86805127     ZBoe    A    G        0      0        2 
  16  chr16_86805127     ZGre    A    G        1      2        2 
  16  chr16_86805127     ZHar    A    G        0      0        2 
  16  chr16_86805127   Sample    A    G        0      0        2 
  16  chr16_86808887     AAsi    A    G        0      0        2 
  16  chr16_86808887     AKia    A    G        0      0        2 
  16  chr16_86808887     AOna    A    G        0      0        2 
  16  chr16_86808887     ASom    A    G        0      0        2 
  16  chr16_86808887     HCab    A    G        1      2        2 
  16  chr16_86808887     HPrz    A    G        1      2        2 
  16  chr16_86808887     ZBoe    A    G        0      0        2 
  16  chr16_86808887     ZGre    A    G        0      0        2 
  16  chr16_86808887     ZHar    A    G        0      0        2 
  16  chr16_86808887   Sample    A    G        1      2        2 
  16  chr16_86811837     AAsi    G    C        0      0        2 
  16  chr16_86811837     AKia    G    C        0      0        2 
  16  chr16_86811837     AOna    G    C        0      0        2 
  16  chr16_86811837     ASom    G    C        0      0        2 
  16  chr16_86811837     HCab    G    C        1      2        2 
  16  chr16_86811837     HPrz    G    C        1      2        2 
  16  chr16_86811837     ZBoe    G    C        0      0        2 
  16  chr16_86811837     ZGre    G    C        0      0        2 
  16  chr16_86811837     ZHar    G    C        0      0        2 
  16  chr16_86811837   Sample    G    C        1      2        2 
  16  chr16_86814330     AAsi    C    A        0      0        2 
  16  chr16_86814330     AKia    C    A        1      2        2 
  16  chr16_86814330     AOna    C    A        0      0        2 
  16  chr16_86814330     ASom    C    A        0      0        2 
  16  chr16_86814330     HCab    C    A        0      0        2 
  16  chr16_86814330     HPrz    C    A        0      0        2 
  16  chr16_86814330     ZBoe    C    A        0      0        2 
  16  chr16_86814330     ZGre    C    A        0      0        2 
  16  chr16_86814330     ZHar    C    A        0      0        2 
  16  chr16_86814330   Sample    C    A        0      0        2 
  16  chr16_86817464     AAsi    G    T        0      0        2 
  16  chr16_86817464     AKia    G    T        0      0        2 
  16  chr16_86817464     AOna    G    T        0      0        2 
  16  chr16_86817464     ASom    G    T        0      0        2 
  16  chr16_86817464     HCab    G    T        0      0        2 
  16  chr16_86817464     HPrz    G    T        0      0        2 
  16  chr16_86817464     ZBoe    G    T        0      0        2 
  16  chr16_86817464     ZGre    G    T      0.5      1        2 
  16  chr16_86817464     ZHar    G    T        0      0        2 
  16  chr16_86817464   Sample    G    T        0      0        2 
  16  chr16_86821978     AAsi    T    C        0      0        2 
  16  chr16_86821978     AKia    T    C        0      0        2 
  16  chr16_86821978     AOna    T    C      0.5      1        2 
  16  chr16_86821978     ASom    T    C        0      0        2 
  16  chr16_86821978     HCab    T    C        0      0        2 
  16  chr16_86821978     HPrz    T    C        0      0        2 
  16  chr16_86821978     ZBoe    T    C        0      0        2 
  16  chr16_86821978     ZGre    T    C        0      0        2 
  16  chr16_86821978     ZHar    T    C        0      0        2 
  16  chr16_86821978   Sample    T    C        0      0        2 
  16  chr16_86822489     AAsi    C    T        0      0        2 
  16  chr16_86822489     AKia    C    T        0      0        2 
  16  chr16_86822489     AOna    C    T        0      0        2 
  16  chr16_86822489     ASom    C    T        0      0        2 
  16  chr16_86822489     HCab    C    T        0      0        2 
  16  chr16_86822489     HPrz    C    T        0      0        2 
  16  chr16_86822489     ZBoe    C    T      0.5      1        2 
  16  chr16_86822489     ZGre    C    T        0      0        2 
  16  chr16_86822489     ZHar    C    T      0.5      1        2 
  16  chr16_86822489   Sample    C    T        0      0        2 
  16  chr16_86825081     AAsi    T    C        0      0        2 
  16  chr16_86825081     AKia    T    C        0      0        2 
  16  chr16_86825081     AOna    T    C        0      0        2 
  16  chr16_86825081     ASom    T    C        0      0        2 
  16  chr16_86825081     HCab    T    C        0      0        2 
  16  chr16_86825081     HPrz    T    C        0      0        2 
  16  chr16_86825081     ZBoe    T    C        0      0        2 
  16  chr16_86825081     ZGre    T    C      0.5      1        2 
  16  chr16_86825081     ZHar    T    C        0      0        2 
  16  chr16_86825081   Sample    T    C        0      0        2 
  16  chr16_86830102     AAsi    A    G        0      0        2 
  16  chr16_86830102     AKia    A    G        0      0        2 
  16  chr16_86830102     AOna    A    G        0      0        2 
  16  chr16_86830102     ASom    A    G        0      0        2 
  16  chr16_86830102     HCab    A    G        1      2        2 
  16  chr16_86830102     HPrz    A    G        1      2        2 
  16  chr16_86830102     ZBoe    A    G        0      0        2 
  16  chr16_86830102     ZGre    A    G        0      0        2 
  16  chr16_86830102     ZHar    A    G        0      0        2 
  16  chr16_86830102   Sample    A    G        1      2        2 
  16  chr16_86830280     AAsi    G    C        0      0        2 
  16  chr16_86830280     AKia    G    C        0      0        2 
  16  chr16_86830280     AOna    G    C      0.5      1        2 
  16  chr16_86830280     ASom    G    C        0      0        2 
  16  chr16_86830280     HCab    G    C        0      0        2 
  16  chr16_86830280     HPrz    G    C        0      0        2 
  16  chr16_86830280     ZBoe    G    C        0      0        2 
  16  chr16_86830280     ZGre    G    C        0      0        2 
  16  chr16_86830280     ZHar    G    C        0      0        2 
  16  chr16_86830280   Sample    G    C        0      0        2 
  16  chr16_86841507     AAsi    T    C        0      0        2 
  16  chr16_86841507     AKia    T    C        0      0        2 
  16  chr16_86841507     AOna    T    C        0      0        2 
  16  chr16_86841507     ASom    T    C        0      0        2 
  16  chr16_86841507     HCab    T    C        0      0        2 
  16  chr16_86841507     HPrz    T    C        0      0        2 
  16  chr16_86841507     ZBoe    T    C      0.5      1        2 
  16  chr16_86841507     ZGre    T    C      0.5      1        2 
  16  chr16_86841507     ZHar    T    C        0      0        2 
  16  chr16_86841507   Sample    T    C        0      0        2 
  16  chr16_86843899     AAsi    A    G        0      0        2 
  16  chr16_86843899     AKia    A    G        0      0        2 
  16  chr16_86843899     AOna    A    G        0      0        2 
  16  chr16_86843899     ASom    A    G        0      0        2 
  16  chr16_86843899     HCab    A    G        1      2        2 
  16  chr16_86843899     HPrz    A    G        1      2        2 
  16  chr16_86843899     ZBoe    A    G        0      0        2 
  16  chr16_86843899     ZGre    A    G        0      0        2 
  16  chr16_86843899     ZHar    A    G        0      0        2 
  16  chr16_86843899   Sample    A    G        1      2        2 
  16  chr16_86848730     AAsi    C    G        0      0        2 
  16  chr16_86848730     AKia    C    G        0      0        2 
  16  chr16_86848730     AOna    C    G        0      0        2 
  16  chr16_86848730     ASom    C    G        0      0        2 
  16  chr16_86848730     HCab    C    G        0      0        2 
  16  chr16_86848730     HPrz    C    G        0      0        2 
  16  chr16_86848730     ZBoe    C    G        0      0        2 
  16  chr16_86848730     ZGre    C    G      0.5      1        2 
  16  chr16_86848730     ZHar    C    G        0      0        2 
  16  chr16_86848730   Sample    C    G        0      0        2 
  16  chr16_86852610     AAsi    A    G        0      0        2 
  16  chr16_86852610     AKia    A    G        0      0        2 
  16  chr16_86852610     AOna    A    G        0      0        2 
  16  chr16_86852610     ASom    A    G        0      0        2 
  16  chr16_86852610     HCab    A    G        0      0        2 
  16  chr16_86852610     HPrz    A    G        0      0        2 
  16  chr16_86852610     ZBoe    A    G        0      0        2 
  16  chr16_86852610     ZGre    A    G        0      0        2 
  16  chr16_86852610     ZHar    A    G        1      2        2 
  16  chr16_86852610   Sample    A    G        0      0        2 
  16  chr16_86852696     AAsi    A    G        1      2        2 
  16  chr16_86852696     AKia    A    G        1      2        2 
  16  chr16_86852696     AOna    A    G        1      2        2 
  16  chr16_86852696     ASom    A    G        1      2        2 
  16  chr16_86852696     HCab    A    G        0      0        2 
  16  chr16_86852696     HPrz    A    G        0      0        2 
  16  chr16_86852696     ZBoe    A    G        0      0        2 
  16  chr16_86852696     ZGre    A    G        0      0        2 
  16  chr16_86852696     ZHar    A    G        0      0        2 
  16  chr16_86852696   Sample    A    G        0      0        2 
  16  chr16_86858081     AAsi    G    T        0      0        2 
  16  chr16_86858081     AKia    G    T        0      0        2 
  16  chr16_86858081     AOna    G    T        0      0        2 
  16  chr16_86858081     ASom    G    T        0      0        2 
  16  chr16_86858081     HCab    G    T        0      0        2 
  16  chr16_86858081     HPrz    G    T        0      0        2 
  16  chr16_86858081     ZBoe    G    T      0.5      1        2 
  16  chr16_86858081     ZGre    G    T        0      0        2 
  16  chr16_86858081     ZHar    G    T        0      0        2 
  16  chr16_86858081   Sample    G    T        0      0        2 
  16  chr16_86863668     AAsi    T    C        1      2        2 
  16  chr16_86863668     AKia    T    C        0      0        2 
  16  chr16_86863668     AOna    T    C        0      0        2 
  16  chr16_86863668     ASom    T    C        1      2        2 
  16  chr16_86863668     HCab    T    C        0      0        2 
  16  chr16_86863668     HPrz    T    C        0      0        2 
  16  chr16_86863668     ZBoe    T    C        0      0        2 
  16  chr16_86863668     ZGre    T    C        0      0        2 
  16  chr16_86863668     ZHar    T    C        0      0        2 
  16  chr16_86863668   Sample    T    C        0      0        2 
  16  chr16_86865279     AAsi    A    G        0      0        2 
  16  chr16_86865279     AKia    A    G        0      0        2 
  16  chr16_86865279     AOna    A    G        0      0        2 
  16  chr16_86865279     ASom    A    G        0      0        2 
  16  chr16_86865279     HCab    A    G        0      0        2 
  16  chr16_86865279     HPrz    A    G        0      0        2 
  16  chr16_86865279     ZBoe    A    G        1      2        2 
  16  chr16_86865279     ZGre    A    G        1      2        2 
  16  chr16_86865279     ZHar    A    G        1      2        2 
  16  chr16_86865279   Sample    A    G        0      0        2 
  16  chr16_86866392     AAsi    T    C        0      0        2 
  16  chr16_86866392     AKia    T    C        0      0        2 
  16  chr16_86866392     AOna    T    C        0      0        2 
  16  chr16_86866392     ASom    T    C        0      0        2 
  16  chr16_86866392     HCab    T    C        1      2        2 
  16  chr16_86866392     HPrz    T    C        1      2        2 
  16  chr16_86866392     ZBoe    T    C        0      0        2 
  16  chr16_86866392     ZGre    T    C        0      0        2 
  16  chr16_86866392     ZHar    T    C        0      0        2 
  16  chr16_86866392   Sample    T    C        1      2        2 
  16  chr16_86869845     AAsi    G    T        0      0        2 
  16  chr16_86869845     AKia    G    T        0      0        2 
  16  chr16_86869845     AOna    G    T        0      0        2 
  16  chr16_86869845     ASom    G    T        0      0        2 
  16  chr16_86869845     HCab    G    T        1      2        2 
  16  chr16_86869845     HPrz    G    T        1      2        2 
  16  chr16_86869845     ZBoe    G    T        0      0        2 
  16  chr16_86869845     ZGre    G    T        0      0        2 
  16  chr16_86869845     ZHar    G    T        0      0        2 
  16  chr16_86869845   Sample    G    T        1      2        2 
  16  chr16_86870891     AAsi    C    G        0      0        2 
  16  chr16_86870891     AKia    C    G        0      0        2 
  16  chr16_86870891     AOna    C    G        0      0        2 
  16  chr16_86870891     ASom    C    G        0      0        2 
  16  chr16_86870891     HCab    C    G        1      2        2 
  16  chr16_86870891     HPrz    C    G        1      2        2 
  16  chr16_86870891     ZBoe    C    G        0      0        2 
  16  chr16_86870891     ZGre    C    G        0      0        2 
  16  chr16_86870891     ZHar    C    G        0      0        2 
  16  chr16_86870891   Sample    C    G        1      2        2 
  16  chr16_86871360     AAsi    A    C        0      0        2 
  16  chr16_86871360     AKia    A    C        0      0        2 
  16  chr16_86871360     AOna    A    C        0      0        2 
  16  chr16_86871360     ASom    A    C        0      0        2 
  16  chr16_86871360     HCab    A    C        1      2        2 
  16  chr16_86871360     HPrz    A    C        1      2        2 
  16  chr16_86871360     ZBoe    A    C        0      0        2 
  16  chr16_86871360     ZGre    A    C        0      0        2 
  16  chr16_86871360     ZHar    A    C        0      0        2 
  16  chr16_86871360   Sample    A    C        1      2        2 
  16  chr16_86873705     AAsi    A    G        0      0        2 
  16  chr16_86873705     AKia    A    G        0      0        2 
  16  chr16_86873705     AOna    A    G        0      0        2 
  16  chr16_86873705     ASom    A    G        0      0        2 
  16  chr16_86873705     HCab    A    G        1      2        2 
  16  chr16_86873705     HPrz    A    G        1      2        2 
  16  chr16_86873705     ZBoe    A    G        0      0        2 
  16  chr16_86873705     ZGre    A    G        0      0        2 
  16  chr16_86873705     ZHar    A    G        0      0        2 
  16  chr16_86873705   Sample    A    G        1      2        2 
  16  chr16_86879715     AAsi    C    G        0      0        2 
  16  chr16_86879715     AKia    C    G        0      0        2 
  16  chr16_86879715     AOna    C    G        0      0        2 
  16  chr16_86879715     ASom    C    G        0      0        2 
  16  chr16_86879715     HCab    C    G        0      0        2 
  16  chr16_86879715     HPrz    C    G        0      0        2 
  16  chr16_86879715     ZBoe    C    G        1      2        2 
  16  chr16_86879715     ZGre    C    G        0      0        2 
  16  chr16_86879715     ZHar    C    G        0      0        2 
  16  chr16_86879715   Sample    C    G        0      0        2 
  16  chr16_86881840     AAsi    T    C        0      0        2 
  16  chr16_86881840     AKia    T    C        0      0        2 
  16  chr16_86881840     AOna    T    C        0      0        2 
  16  chr16_86881840     ASom    T    C        0      0        2 
  16  chr16_86881840     HCab    T    C        0      0        2 
  16  chr16_86881840     HPrz    T    C        0      0        2 
  16  chr16_86881840     ZBoe    T    C        0      0        2 
  16  chr16_86881840     ZGre    T    C        0      0        2 
  16  chr16_86881840     ZHar    T    C        1      2        2 
  16  chr16_86881840   Sample    T    C        0      0        2 
  16  chr16_86893819     AAsi    A    C        0      0        2 
  16  chr16_86893819     AKia    A    C        0      0        2 
  16  chr16_86893819     AOna    A    C        0      0        2 
  16  chr16_86893819     ASom    A    C        0      0        2 
  16  chr16_86893819     HCab    A    C        0      0        2 
  16  chr16_86893819     HPrz    A    C        0      0        2 
  16  chr16_86893819     ZBoe    A    C        0      0        2 
  16  chr16_86893819     ZGre    A    C        0      0        2 
  16  chr16_86893819     ZHar    A    C      0.5      1        2 
  16  chr16_86893819   Sample    A    C        0      0        2 
  16  chr16_86901737     AAsi    T    C      0.5      1        2 
  16  chr16_86901737     AKia    T    C        0      0        2 
  16  chr16_86901737     AOna    T    C        0      0        2 
  16  chr16_86901737     ASom    T    C        0      0        2 
  16  chr16_86901737     HCab    T    C        0      0        2 
  16  chr16_86901737     HPrz    T    C        0      0        2 
  16  chr16_86901737     ZBoe    T    C        0      0        2 
  16  chr16_86901737     ZGre    T    C        0      0        2 
  16  chr16_86901737     ZHar    T    C        0      0        2 
  16  chr16_86901737   Sample    T    C        0      0        2 
  16  chr16_86903505     AAsi    C    A        0      0        2 
  16  chr16_86903505     AKia    C    A        0      0        2 
  16  chr16_86903505     AOna    C    A        0      0        2 
  16  chr16_86903505     ASom    C    A        0      0        2 
  16  chr16_86903505     HCab    C    A        1      2        2 
  16  chr16_86903505     HPrz    C    A        1      2        2 
  16  chr16_86903505     ZBoe    C    A        0      0        2 
  16  chr16_86903505     ZGre    C    A        0      0        2 
  16  chr16_86903505     ZHar    C    A        0      0        2 
  16  chr16_86903505   Sample    C    A        1      2        2 
  16  chr16_86906682     AAsi    A    G        0      0        2 
  16  chr16_86906682     AKia    A    G        0      0        2 
  16  chr16_86906682     AOna    A    G      0.5      1        2 
  16  chr16_86906682     ASom    A    G        0      0        2 
  16  chr16_86906682     HCab    A    G        0      0        2 
  16  chr16_86906682     HPrz    A    G        0      0        2 
  16  chr16_86906682     ZBoe    A    G        0      0        2 
  16  chr16_86906682     ZGre    A    G        0      0        2 
  16  chr16_86906682     ZHar    A    G        0      0        2 
  16  chr16_86906682   Sample    A    G        0      0        2 
  16  chr16_86908370     AAsi    A    G        0      0        2 
  16  chr16_86908370     AKia    A    G        0      0        2 
  16  chr16_86908370     AOna    A    G        0      0        2 
  16  chr16_86908370     ASom    A    G        0      0        2 
  16  chr16_86908370     HCab    A    G        0      0        2 
  16  chr16_86908370     HPrz    A    G        0      0        2 
  16  chr16_86908370     ZBoe    A    G        0      0        2 
  16  chr16_86908370     ZGre    A    G        0      0        2 
  16  chr16_86908370     ZHar    A    G      0.5      1        2 
  16  chr16_86908370   Sample    A    G        0      0        2 
  16  chr16_86911711     AAsi    A    G        0      0        2 
  16  chr16_86911711     AKia    A    G        0      0        2 
  16  chr16_86911711     AOna    A    G        0      0        2 
  16  chr16_86911711     ASom    A    G        0      0        2 
  16  chr16_86911711     HCab    A    G        0      0        2 
  16  chr16_86911711     HPrz    A    G        0      0        2 
  16  chr16_86911711     ZBoe    A    G        0      0        2 
  16  chr16_86911711     ZGre    A    G        1      2        2 
  16  chr16_86911711     ZHar    A    G        0      0        2 
  16  chr16_86911711   Sample    A    G        0      0        2 
  16  chr16_86911952     AAsi    T    A        0      0        2 
  16  chr16_86911952     AKia    T    A        0      0        2 
  16  chr16_86911952     AOna    T    A        0      0        2 
  16  chr16_86911952     ASom    T    A        0      0        2 
  16  chr16_86911952     HCab    T    A        0      0        2 
  16  chr16_86911952     HPrz    T    A        0      0        2 
  16  chr16_86911952     ZBoe    T    A      0.5      1        2 
  16  chr16_86911952     ZGre    T    A        0      0        2 
  16  chr16_86911952     ZHar    T    A        0      0        2 
  16  chr16_86911952   Sample    T    A        0      0        2 
  16  chr16_86924046     AAsi    A    C        0      0        2 
  16  chr16_86924046     AKia    A    C        0      0        2 
  16  chr16_86924046     AOna    A    C        0      0        2 
  16  chr16_86924046     ASom    A    C        0      0        2 
  16  chr16_86924046     HCab    A    C        0      0        2 
  16  chr16_86924046     HPrz    A    C        0      0        2 
  16  chr16_86924046     ZBoe    A    C        0      0        2 
  16  chr16_86924046     ZGre    A    C        0      0        2 
  16  chr16_86924046     ZHar    A    C        1      2        2 
  16  chr16_86924046   Sample    A    C        0      0        2 
  16  chr16_86926710     AAsi    G    C        0      0        2 
  16  chr16_86926710     AKia    G    C        1      2        2 
  16  chr16_86926710     AOna    G    C        1      2        2 
  16  chr16_86926710     ASom    G    C        0      0        2 
  16  chr16_86926710     HCab    G    C        0      0        2 
  16  chr16_86926710     HPrz    G    C        0      0        2 
  16  chr16_86926710     ZBoe    G    C        0      0        2 
  16  chr16_86926710     ZGre    G    C        0      0        2 
  16  chr16_86926710     ZHar    G    C        0      0        2 
  16  chr16_86926710   Sample    G    C        0      0        2 
  16  chr16_86927744     AAsi    G    A        0      0        2 
  16  chr16_86927744     AKia    G    A        1      2        2 
  16  chr16_86927744     AOna    G    A        1      2        2 
  16  chr16_86927744     ASom    G    A        0      0        2 
  16  chr16_86927744     HCab    G    A        0      0        2 
  16  chr16_86927744     HPrz    G    A        0      0        2 
  16  chr16_86927744     ZBoe    G    A        0      0        2 
  16  chr16_86927744     ZGre    G    A        0      0        2 
  16  chr16_86927744     ZHar    G    A        0      0        2 
  16  chr16_86927744   Sample    G    A        0      0        2 
  16  chr16_86929401     AAsi    C    T        0      0        2 
  16  chr16_86929401     AKia    C    T        0      0        2 
  16  chr16_86929401     AOna    C    T        0      0        2 
  16  chr16_86929401     ASom    C    T        0      0        2 
  16  chr16_86929401     HCab    C    T        1      2        2 
  16  chr16_86929401     HPrz    C    T      0.5      1        2 
  16  chr16_86929401     ZBoe    C    T        0      0        2 
  16  chr16_86929401     ZGre    C    T        0      0        2 
  16  chr16_86929401     ZHar    C    T        0      0        2 
  16  chr16_86929401   Sample    C    T        0      0        2 
  16  chr16_86930065     AAsi    G    C        0      0        2 
  16  chr16_86930065     AKia    G    C        0      0        2 
  16  chr16_86930065     AOna    G    C        0      0        2 
  16  chr16_86930065     ASom    G    C        0      0        2 
  16  chr16_86930065     HCab    G    C        0      0        2 
  16  chr16_86930065     HPrz    G    C        0      0        2 
  16  chr16_86930065     ZBoe    G    C        0      0        2 
  16  chr16_86930065     ZGre    G    C        1      2        2 
  16  chr16_86930065     ZHar    G    C        0      0        2 
  16  chr16_86930065   Sample    G    C        0      0        2 
  16  chr16_86942677     AAsi    T    C        0      0        2 
  16  chr16_86942677     AKia    T    C        0      0        2 
  16  chr16_86942677     AOna    T    C      0.5      1        2 
  16  chr16_86942677     ASom    T    C        0      0        2 
  16  chr16_86942677     HCab    T    C        0      0        2 
  16  chr16_86942677     HPrz    T    C        0      0        2 
  16  chr16_86942677     ZBoe    T    C        0      0        2 
  16  chr16_86942677     ZGre    T    C        0      0        2 
  16  chr16_86942677     ZHar    T    C        0      0        2 
  16  chr16_86942677   Sample    T    C        1      2        2 
  16  chr16_86942926     AAsi    C    G        0      0        2 
  16  chr16_86942926     AKia    C    G        0      0        2 
  16  chr16_86942926     AOna    C    G        0      0        2 
  16  chr16_86942926     ASom    C    G        0      0        2 
  16  chr16_86942926     HCab    C    G        0      0        2 
  16  chr16_86942926     HPrz    C    G      0.5      1        2 
  16  chr16_86942926     ZBoe    C    G        0      0        2 
  16  chr16_86942926     ZGre    C    G        0      0        2 
  16  chr16_86942926     ZHar    C    G        0      0        2 
  16  chr16_86942926   Sample    C    G        1      2        2 
  16  chr16_86952980     AAsi    G    C        0      0        2 
  16  chr16_86952980     AKia    G    C        0      0        2 
  16  chr16_86952980     AOna    G    C        0      0        2 
  16  chr16_86952980     ASom    G    C        0      0        2 
  16  chr16_86952980     HCab    G    C      0.5      1        2 
  16  chr16_86952980     HPrz    G    C        0      0        2 
  16  chr16_86952980     ZBoe    G    C        0      0        2 
  16  chr16_86952980     ZGre    G    C        0      0        2 
  16  chr16_86952980     ZHar    G    C        0      0        2 
  16  chr16_86952980   Sample    G    C        0      0        2 
  16  chr16_86955022     AAsi    A    G        0      0        2 
  16  chr16_86955022     AKia    A    G        0      0        2 
  16  chr16_86955022     AOna    A    G        0      0        2 
  16  chr16_86955022     ASom    A    G        0      0        2 
  16  chr16_86955022     HCab    A    G        0      0        2 
  16  chr16_86955022     HPrz    A    G        0      0        2 
  16  chr16_86955022     ZBoe    A    G        0      0        2 
  16  chr16_86955022     ZGre    A    G        1      2        2 
  16  chr16_86955022     ZHar    A    G        0      0        2 
  16  chr16_86955022   Sample    A    G        0      0        2 
  16  chr16_86959418     AAsi    A    C        0      0        2 
  16  chr16_86959418     AKia    A    C        0      0        2 
  16  chr16_86959418     AOna    A    C        0      0        2 
  16  chr16_86959418     ASom    A    C        0      0        2 
  16  chr16_86959418     HCab    A    C        0      0        2 
  16  chr16_86959418     HPrz    A    C        0      0        2 
  16  chr16_86959418     ZBoe    A    C        1      2        2 
  16  chr16_86959418     ZGre    A    C        0      0        2 
  16  chr16_86959418     ZHar    A    C        0      0        2 
  16  chr16_86959418   Sample    A    C        0      0        2 
  16  chr16_86960870     AAsi    T    C        0      0        2 
  16  chr16_86960870     AKia    T    C        0      0        2 
  16  chr16_86960870     AOna    T    C        0      0        2 
  16  chr16_86960870     ASom    T    C        0      0        2 
  16  chr16_86960870     HCab    T    C        0      0        2 
  16  chr16_86960870     HPrz    T    C        0      0        2 
  16  chr16_86960870     ZBoe    T    C        0      0        2 
  16  chr16_86960870     ZGre    T    C        1      2        2 
  16  chr16_86960870     ZHar    T    C        0      0        2 
  16  chr16_86960870   Sample    T    C        0      0        2 
  16  chr16_86962132     AAsi    A    G        0      0        2 
  16  chr16_86962132     AKia    A    G        0      0        2 
  16  chr16_86962132     AOna    A    G        0      0        2 
  16  chr16_86962132     ASom    A    G        0      0        2 
  16  chr16_86962132     HCab    A    G        0      0        2 
  16  chr16_86962132     HPrz    A    G        0      0        2 
  16  chr16_86962132     ZBoe    A    G        0      0        2 
  16  chr16_86962132     ZGre    A    G        0      0        2 
  16  chr16_86962132     ZHar    A    G        1      2        2 
  16  chr16_86962132   Sample    A    G        0      0        2 
  16  chr16_86963209     AAsi    T    C        1      2        2 
  16  chr16_86963209     AKia    T    C        0      0        2 
  16  chr16_86963209     AOna    T    C        0      0        2 
  16  chr16_86963209     ASom    T    C        1      2        2 
  16  chr16_86963209     HCab    T    C        0      0        2 
  16  chr16_86963209     HPrz    T    C        0      0        2 
  16  chr16_86963209     ZBoe    T    C        0      0        2 
  16  chr16_86963209     ZGre    T    C        0      0        2 
  16  chr16_86963209     ZHar    T    C        0      0        2 
  16  chr16_86963209   Sample    T    C        0      0        2 
  16  chr16_86970988     AAsi    A    G        0      0        2 
  16  chr16_86970988     AKia    A    G        0      0        2 
  16  chr16_86970988     AOna    A    G        0      0        2 
  16  chr16_86970988     ASom    A    G        0      0        2 
  16  chr16_86970988     HCab    A    G      0.5      1        2 
  16  chr16_86970988     HPrz    A    G        0      0        2 
  16  chr16_86970988     ZBoe    A    G        0      0        2 
  16  chr16_86970988     ZGre    A    G        0      0        2 
  16  chr16_86970988     ZHar    A    G        1      2        2 
  16  chr16_86970988   Sample    A    G        0      0        2 
  16  chr16_86973204     AAsi    T    C        0      0        2 
  16  chr16_86973204     AKia    T    C        0      0        2 
  16  chr16_86973204     AOna    T    C        0      0        2 
  16  chr16_86973204     ASom    T    C        0      0        2 
  16  chr16_86973204     HCab    T    C        0      0        2 
  16  chr16_86973204     HPrz    T    C        0      0        2 
  16  chr16_86973204     ZBoe    T    C        0      0        2 
  16  chr16_86973204     ZGre    T    C        0      0        2 
  16  chr16_86973204     ZHar    T    C        1      2        2 
  16  chr16_86973204   Sample    T    C        0      0        2 
  16  chr16_86973451     AAsi    A    G        0      0        2 
  16  chr16_86973451     AKia    A    G        0      0        2 
  16  chr16_86973451     AOna    A    G        0      0        2 
  16  chr16_86973451     ASom    A    G        0      0        2 
  16  chr16_86973451     HCab    A    G        0      0        2 
  16  chr16_86973451     HPrz    A    G        0      0        2 
  16  chr16_86973451     ZBoe    A    G      0.5      1        2 
  16  chr16_86973451     ZGre    A    G        0      0        2 
  16  chr16_86973451     ZHar    A    G        0      0        2 
  16  chr16_86973451   Sample    A    G        0      0        2 
  16  chr16_86974428     AAsi    A    G        0      0        2 
  16  chr16_86974428     AKia    A    G        0      0        2 
  16  chr16_86974428     AOna    A    G        0      0        2 
  16  chr16_86974428     ASom    A    G        0      0        2 
  16  chr16_86974428     HCab    A    G        1      2        2 
  16  chr16_86974428     HPrz    A    G        1      2        2 
  16  chr16_86974428     ZBoe    A    G        0      0        2 
  16  chr16_86974428     ZGre    A    G        0      0        2 
  16  chr16_86974428     ZHar    A    G        0      0        2 
  16  chr16_86974428   Sample    A    G        1      2        2 
  16  chr16_86976541     AAsi    A    G        0      0        2 
  16  chr16_86976541     AKia    A    G        1      2        2 
  16  chr16_86976541     AOna    A    G        1      2        2 
  16  chr16_86976541     ASom    A    G        0      0        2 
  16  chr16_86976541     HCab    A    G        0      0        2 
  16  chr16_86976541     HPrz    A    G        0      0        2 
  16  chr16_86976541     ZBoe    A    G        0      0        2 
  16  chr16_86976541     ZGre    A    G        0      0        2 
  16  chr16_86976541     ZHar    A    G        0      0        2 
  16  chr16_86976541   Sample    A    G        0      0        2 
  16  chr16_86977974     AAsi    T    C        0      0        2 
  16  chr16_86977974     AKia    T    C        0      0        2 
  16  chr16_86977974     AOna    T    C        1      2        2 
  16  chr16_86977974     ASom    T    C        0      0        2 
  16  chr16_86977974     HCab    T    C        0      0        2 
  16  chr16_86977974     HPrz    T    C        0      0        2 
  16  chr16_86977974     ZBoe    T    C        0      0        2 
  16  chr16_86977974     ZGre    T    C        0      0        2 
  16  chr16_86977974     ZHar    T    C        0      0        2 
  16  chr16_86977974   Sample    T    C        0      0        2 
  16  chr16_86979606     AAsi    T    C        0      0        2 
  16  chr16_86979606     AKia    T    C        0      0        2 
  16  chr16_86979606     AOna    T    C        0      0        2 
  16  chr16_86979606     ASom    T    C        0      0        2 
  16  chr16_86979606     HCab    T    C        0      0        2 
  16  chr16_86979606     HPrz    T    C        0      0        2 
  16  chr16_86979606     ZBoe    T    C      0.5      1        2 
  16  chr16_86979606     ZGre    T    C        0      0        2 
  16  chr16_86979606     ZHar    T    C        0      0        2 
  16  chr16_86979606   Sample    T    C        0      0        2 
  16  chr16_86980742     AAsi    T    C        0      0        2 
  16  chr16_86980742     AKia    T    C        0      0        2 
  16  chr16_86980742     AOna    T    C        0      0        2 
  16  chr16_86980742     ASom    T    C        1      2        2 
  16  chr16_86980742     HCab    T    C        0      0        2 
  16  chr16_86980742     HPrz    T    C        0      0        2 
  16  chr16_86980742     ZBoe    T    C        0      0        2 
  16  chr16_86980742     ZGre    T    C        0      0        2 
  16  chr16_86980742     ZHar    T    C        0      0        2 
  16  chr16_86980742   Sample    T    C        0      0        2 
  16  chr16_86981825     AAsi    T    C        0      0        2 
  16  chr16_86981825     AKia    T    C        0      0        2 
  16  chr16_86981825     AOna    T    C        0      0        2 
  16  chr16_86981825     ASom    T    C        0      0        2 
  16  chr16_86981825     HCab    T    C        0      0        2 
  16  chr16_86981825     HPrz    T    C        0      0        2 
  16  chr16_86981825     ZBoe    T    C        1      2        2 
  16  chr16_86981825     ZGre    T    C        1      2        2 
  16  chr16_86981825     ZHar    T    C        1      2        2 
  16  chr16_86981825   Sample    T    C        0      0        2 
  16  chr16_86990443     AAsi    C    T        0      0        2 
  16  chr16_86990443     AKia    C    T        0      0        2 
  16  chr16_86990443     AOna    C    T        0      0        2 
  16  chr16_86990443     ASom    C    T        0      0        2 
  16  chr16_86990443     HCab    C    T        0      0        2 
  16  chr16_86990443     HPrz    C    T        0      0        2 
  16  chr16_86990443     ZBoe    C    T        0      0        2 
  16  chr16_86990443     ZGre    C    T        1      2        2 
  16  chr16_86990443     ZHar    C    T        0      0        2 
  16  chr16_86990443   Sample    C    T        0      0        2 
  16  chr16_86993424     AAsi    C    A        1      2        2 
  16  chr16_86993424     AKia    C    A        1      2        2 
  16  chr16_86993424     AOna    C    A        1      2        2 
  16  chr16_86993424     ASom    C    A        1      2        2 
  16  chr16_86993424     HCab    C    A        0      0        2 
  16  chr16_86993424     HPrz    C    A        0      0        2 
  16  chr16_86993424     ZBoe    C    A        0      0        2 
  16  chr16_86993424     ZGre    C    A        0      0        2 
  16  chr16_86993424     ZHar    C    A        0      0        2 
  16  chr16_86993424   Sample    C    A        0      0        2 
  16  chr16_86994790     AAsi    C    G        0      0        2 
  16  chr16_86994790     AKia    C    G        0      0        2 
  16  chr16_86994790     AOna    C    G        0      0        2 
  16  chr16_86994790     ASom    C    G        0      0        2 
  16  chr16_86994790     HCab    C    G        0      0        2 
  16  chr16_86994790     HPrz    C    G        0      0        2 
  16  chr16_86994790     ZBoe    C    G        1      2        2 
  16  chr16_86994790     ZGre    C    G        0      0        2 
  16  chr16_86994790     ZHar    C    G        0      0        2 
  16  chr16_86994790   Sample    C    G        0      0        2 
  16  chr16_86995362     AAsi    A    G        1      2        2 
  16  chr16_86995362     AKia    A    G        0      0        2 
  16  chr16_86995362     AOna    A    G        0      0        2 
  16  chr16_86995362     ASom    A    G        1      2        2 
  16  chr16_86995362     HCab    A    G        0      0        2 
  16  chr16_86995362     HPrz    A    G        0      0        2 
  16  chr16_86995362     ZBoe    A    G        0      0        2 
  16  chr16_86995362     ZGre    A    G        0      0        2 
  16  chr16_86995362     ZHar    A    G        0      0        2 
  16  chr16_86995362   Sample    A    G        0      0        2 
  16  chr16_86995961     AAsi    A    C      0.5      1        2 
  16  chr16_86995961     AKia    A    C        0      0        2 
  16  chr16_86995961     AOna    A    C        0      0        2 
  16  chr16_86995961     ASom    A    C        0      0        2 
  16  chr16_86995961     HCab    A    C        0      0        2 
  16  chr16_86995961     HPrz    A    C        0      0        2 
  16  chr16_86995961     ZBoe    A    C        0      0        2 
  16  chr16_86995961     ZGre    A    C        0      0        2 
  16  chr16_86995961     ZHar    A    C        0      0        2 
  16  chr16_86995961   Sample    A    C        0      0        2 
  16  chr16_86996926     AAsi    G    C        0      0        2 
  16  chr16_86996926     AKia    G    C        0      0        2 
  16  chr16_86996926     AOna    G    C        0      0        2 
  16  chr16_86996926     ASom    G    C        0      0        2 
  16  chr16_86996926     HCab    G    C        0      0        2 
  16  chr16_86996926     HPrz    G    C        0      0        2 
  16  chr16_86996926     ZBoe    G    C        0      0        2 
  16  chr16_86996926     ZGre    G    C        0      0        2 
  16  chr16_86996926     ZHar    G    C        1      2        2 
  16  chr16_86996926   Sample    G    C        0      0        2 
  16  chr16_87000709     AAsi    A    C        1      2        2 
  16  chr16_87000709     AKia    A    C        0      0        2 
  16  chr16_87000709     AOna    A    C        0      0        2 
  16  chr16_87000709     ASom    A    C        1      2        2 
  16  chr16_87000709     HCab    A    C        0      0        2 
  16  chr16_87000709     HPrz    A    C        0      0        2 
  16  chr16_87000709     ZBoe    A    C        1      2        2 
  16  chr16_87000709     ZGre    A    C        1      2        2 
  16  chr16_87000709     ZHar    A    C        1      2        2 
  16  chr16_87000709   Sample    A    C        0      0        2 
  16  chr16_87002577     AAsi    A    G        0      0        2 
  16  chr16_87002577     AKia    A    G        1      2        2 
  16  chr16_87002577     AOna    A    G        1      2        2 
  16  chr16_87002577     ASom    A    G        0      0        2 
  16  chr16_87002577     HCab    A    G        0      0        2 
  16  chr16_87002577     HPrz    A    G        0      0        2 
  16  chr16_87002577     ZBoe    A    G        0      0        2 
  16  chr16_87002577     ZGre    A    G        0      0        2 
  16  chr16_87002577     ZHar    A    G        0      0        2 
  16  chr16_87002577   Sample    A    G        0      0        2 
  16  chr16_87005666     AAsi    G    A        0      0        2 
  16  chr16_87005666     AKia    G    A        0      0        2 
  16  chr16_87005666     AOna    G    A        0      0        2 
  16  chr16_87005666     ASom    G    A        0      0        2 
  16  chr16_87005666     HCab    G    A        0      0        2 
  16  chr16_87005666     HPrz    G    A      0.5      1        2 
  16  chr16_87005666     ZBoe    G    A        0      0        2 
  16  chr16_87005666     ZGre    G    A        0      0        2 
  16  chr16_87005666     ZHar    G    A        0      0        2 
  16  chr16_87005666   Sample    G    A        0      0        2 
  16  chr16_87009899     AAsi    T    C        0      0        2 
  16  chr16_87009899     AKia    T    C        0      0        2 
  16  chr16_87009899     AOna    T    C        0      0        2 
  16  chr16_87009899     ASom    T    C        0      0        2 
  16  chr16_87009899     HCab    T    C        0      0        2 
  16  chr16_87009899     HPrz    T    C        0      0        2 
  16  chr16_87009899     ZBoe    T    C      0.5      1        2 
  16  chr16_87009899     ZGre    T    C        0      0        2 
  16  chr16_87009899     ZHar    T    C        0      0        2 
  16  chr16_87009899   Sample    T    C        0      0        2 
  16  chr16_87011784     AAsi    T    C        0      0        2 
  16  chr16_87011784     AKia    T    C        0      0        2 
  16  chr16_87011784     AOna    T    C        0      0        2 
  16  chr16_87011784     ASom    T    C        0      0        2 
  16  chr16_87011784     HCab    T    C        0      0        2 
  16  chr16_87011784     HPrz    T    C        0      0        2 
  16  chr16_87011784     ZBoe    T    C        0      0        2 
  16  chr16_87011784     ZGre    T    C        0      0        2 
  16  chr16_87011784     ZHar    T    C        1      2        2 
  16  chr16_87011784   Sample    T    C        0      0        2 
  16  chr16_87012713     AAsi    T    C        0      0        2 
  16  chr16_87012713     AKia    T    C        0      0        2 
  16  chr16_87012713     AOna    T    C      0.5      1        2 
  16  chr16_87012713     ASom    T    C        0      0        2 
  16  chr16_87012713     HCab    T    C        0      0        2 
  16  chr16_87012713     HPrz    T    C        0      0        2 
  16  chr16_87012713     ZBoe    T    C        0      0        2 
  16  chr16_87012713     ZGre    T    C        0      0        2 
  16  chr16_87012713     ZHar    T    C        0      0        2 
  16  chr16_87012713   Sample    T    C        0      0        2 
  16  chr16_87012749     AAsi    G    A        1      2        2 
  16  chr16_87012749     AKia    G    A        0      0        2 
  16  chr16_87012749     AOna    G    A        0      0        2 
  16  chr16_87012749     ASom    G    A        1      2        2 
  16  chr16_87012749     HCab    G    A        0      0        2 
  16  chr16_87012749     HPrz    G    A        0      0        2 
  16  chr16_87012749     ZBoe    G    A        0      0        2 
  16  chr16_87012749     ZGre    G    A        0      0        2 
  16  chr16_87012749     ZHar    G    A        0      0        2 
  16  chr16_87012749   Sample    G    A        0      0        2 
  16  chr16_87020435     AAsi    T    C        0      0        2 
  16  chr16_87020435     AKia    T    C        0      0        2 
  16  chr16_87020435     AOna    T    C        0      0        2 
  16  chr16_87020435     ASom    T    C        0      0        2 
  16  chr16_87020435     HCab    T    C        0      0        2 
  16  chr16_87020435     HPrz    T    C        0      0        2 
  16  chr16_87020435     ZBoe    T    C      0.5      1        2 
  16  chr16_87020435     ZGre    T    C        0      0        2 
  16  chr16_87020435     ZHar    T    C        0      0        2 
  16  chr16_87020435   Sample    T    C        0      0        2 
  16  chr16_87032489     AAsi    A    G        0      0        2 
  16  chr16_87032489     AKia    A    G        0      0        2 
  16  chr16_87032489     AOna    A    G        0      0        2 
  16  chr16_87032489     ASom    A    G        0      0        2 
  16  chr16_87032489     HCab    A    G        1      2        2 
  16  chr16_87032489     HPrz    A    G        1      2        2 
  16  chr16_87032489     ZBoe    A    G        0      0        2 
  16  chr16_87032489     ZGre    A    G        0      0        2 
  16  chr16_87032489     ZHar    A    G        0      0        2 
  16  chr16_87032489   Sample    A    G        1      2        2 
  16  chr16_87038444     AAsi    C    G        1      2        2 
  16  chr16_87038444     AKia    C    G        0      0        2 
  16  chr16_87038444     AOna    C    G        0      0        2 
  16  chr16_87038444     ASom    C    G        1      2        2 
  16  chr16_87038444     HCab    C    G        0      0        2 
  16  chr16_87038444     HPrz    C    G        0      0        2 
  16  chr16_87038444     ZBoe    C    G        0      0        2 
  16  chr16_87038444     ZGre    C    G        0      0        2 
  16  chr16_87038444     ZHar    C    G        0      0        2 
  16  chr16_87038444   Sample    C    G        0      0        2 
  16  chr16_87041091     AAsi    C    T        0      0        2 
  16  chr16_87041091     AKia    C    T        0      0        2 
  16  chr16_87041091     AOna    C    T        0      0        2 
  16  chr16_87041091     ASom    C    T        0      0        2 
  16  chr16_87041091     HCab    C    T        1      2        2 
  16  chr16_87041091     HPrz    C    T        1      2        2 
  16  chr16_87041091     ZBoe    C    T        0      0        2 
  16  chr16_87041091     ZGre    C    T        0      0        2 
  16  chr16_87041091     ZHar    C    T        0      0        2 
  16  chr16_87041091   Sample    C    T        1      2        2 
  16  chr16_87046048     AAsi    G    A        0      0        2 
  16  chr16_87046048     AKia    G    A        0      0        2 
  16  chr16_87046048     AOna    G    A        0      0        2 
  16  chr16_87046048     ASom    G    A        0      0        2 
  16  chr16_87046048     HCab    G    A        0      0        2 
  16  chr16_87046048     HPrz    G    A        0      0        2 
  16  chr16_87046048     ZBoe    G    A        0      0        2 
  16  chr16_87046048     ZGre    G    A        1      2        2 
  16  chr16_87046048     ZHar    G    A        0      0        2 
  16  chr16_87046048   Sample    G    A        0      0        2 
  16  chr16_87047364     AAsi    T    C        0      0        2 
  16  chr16_87047364     AKia    T    C        0      0        2 
  16  chr16_87047364     AOna    T    C        0      0        2 
  16  chr16_87047364     ASom    T    C        0      0        2 
  16  chr16_87047364     HCab    T    C        1      2        2 
  16  chr16_87047364     HPrz    T    C        1      2        2 
  16  chr16_87047364     ZBoe    T    C        0      0        2 
  16  chr16_87047364     ZGre    T    C        0      0        2 
  16  chr16_87047364     ZHar    T    C        0      0        2 
  16  chr16_87047364   Sample    T    C        1      2        2 
  16  chr16_87051290     AAsi    A    C        0      0        2 
  16  chr16_87051290     AKia    A    C        0      0        2 
  16  chr16_87051290     AOna    A    C        0      0        2 
  16  chr16_87051290     ASom    A    C        0      0        2 
  16  chr16_87051290     HCab    A    C        0      0        2 
  16  chr16_87051290     HPrz    A    C      0.5      1        2 
  16  chr16_87051290     ZBoe    A    C        0      0        2 
  16  chr16_87051290     ZGre    A    C        0      0        2 
  16  chr16_87051290     ZHar    A    C        0      0        2 
  16  chr16_87051290   Sample    A    C        1      2        2 
  16  chr16_87054121     AAsi    T    C        0      0        2 
  16  chr16_87054121     AKia    T    C        0      0        2 
  16  chr16_87054121     AOna    T    C        0      0        2 
  16  chr16_87054121     ASom    T    C        0      0        2 
  16  chr16_87054121     HCab    T    C        0      0        2 
  16  chr16_87054121     HPrz    T    C        0      0        2 
  16  chr16_87054121     ZBoe    T    C        0      0        2 
  16  chr16_87054121     ZGre    T    C      0.5      1        2 
  16  chr16_87054121     ZHar    T    C        0      0        2 
  16  chr16_87054121   Sample    T    C        0      0        2 
  16  chr16_87056605     AAsi    C    A        0      0        2 
  16  chr16_87056605     AKia    C    A        0      0        2 
  16  chr16_87056605     AOna    C    A        0      0        2 
  16  chr16_87056605     ASom    C    A        0      0        2 
  16  chr16_87056605     HCab    C    A        1      2        2 
  16  chr16_87056605     HPrz    C    A        1      2        2 
  16  chr16_87056605     ZBoe    C    A        0      0        2 
  16  chr16_87056605     ZGre    C    A        0      0        2 
  16  chr16_87056605     ZHar    C    A        0      0        2 
  16  chr16_87056605   Sample    C    A        1      2        2 
  16  chr16_87066636     AAsi    A    T        0      0        2 
  16  chr16_87066636     AKia    A    T        0      0        2 
  16  chr16_87066636     AOna    A    T        0      0        2 
  16  chr16_87066636     ASom    A    T        0      0        2 
  16  chr16_87066636     HCab    A    T        1      2        2 
  16  chr16_87066636     HPrz    A    T        1      2        2 
  16  chr16_87066636     ZBoe    A    T        0      0        2 
  16  chr16_87066636     ZGre    A    T        0      0        2 
  16  chr16_87066636     ZHar    A    T        0      0        2 
  16  chr16_87066636   Sample    A    T        1      2        2 
  16  chr16_87073877     AAsi    A    G        0      0        2 
  16  chr16_87073877     AKia    A    G        0      0        2 
  16  chr16_87073877     AOna    A    G        0      0        2 
  16  chr16_87073877     ASom    A    G        0      0        2 
  16  chr16_87073877     HCab    A    G      0.5      1        2 
  16  chr16_87073877     HPrz    A    G      0.5      1        2 
  16  chr16_87073877     ZBoe    A    G        0      0        2 
  16  chr16_87073877     ZGre    A    G        0      0        2 
  16  chr16_87073877     ZHar    A    G        0      0        2 
  16  chr16_87073877   Sample    A    G        0      0        2 
  16  chr16_87076262     AAsi    C    T        0      0        2 
  16  chr16_87076262     AKia    C    T        0      0        2 
  16  chr16_87076262     AOna    C    T        0      0        2 
  16  chr16_87076262     ASom    C    T        0      0        2 
  16  chr16_87076262     HCab    C    T        0      0        2 
  16  chr16_87076262     HPrz    C    T        0      0        2 
  16  chr16_87076262     ZBoe    C    T      0.5      1        2 
  16  chr16_87076262     ZGre    C    T        0      0        2 
  16  chr16_87076262     ZHar    C    T        0      0        2 
  16  chr16_87076262   Sample    C    T        0      0        2 
  16  chr16_87080221     AAsi    A    G        0      0        2 
  16  chr16_87080221     AKia    A    G        0      0        2 
  16  chr16_87080221     AOna    A    G        0      0        2 
  16  chr16_87080221     ASom    A    G        0      0        2 
  16  chr16_87080221     HCab    A    G        1      2        2 
  16  chr16_87080221     HPrz    A    G        1      2        2 
  16  chr16_87080221     ZBoe    A    G        0      0        2 
  16  chr16_87080221     ZGre    A    G        0      0        2 
  16  chr16_87080221     ZHar    A    G        0      0        2 
  16  chr16_87080221   Sample    A    G        1      2        2 
  16  chr16_87082488     AAsi    A    C        0      0        2 
  16  chr16_87082488     AKia    A    C        0      0        2 
  16  chr16_87082488     AOna    A    C        0      0        2 
  16  chr16_87082488     ASom    A    C        0      0        2 
  16  chr16_87082488     HCab    A    C        0      0        2 
  16  chr16_87082488     HPrz    A    C        0      0        2 
  16  chr16_87082488     ZBoe    A    C        0      0        2 
  16  chr16_87082488     ZGre    A    C        1      2        2 
  16  chr16_87082488     ZHar    A    C        0      0        2 
  16  chr16_87082488   Sample    A    C        0      0        2 
  16  chr16_87090462     AAsi    T    C        0      0        2 
  16  chr16_87090462     AKia    T    C        0      0        2 
  16  chr16_87090462     AOna    T    C        0      0        2 
  16  chr16_87090462     ASom    T    C        0      0        2 
  16  chr16_87090462     HCab    T    C        0      0        2 
  16  chr16_87090462     HPrz    T    C        0      0        2 
  16  chr16_87090462     ZBoe    T    C      0.5      1        2 
  16  chr16_87090462     ZGre    T    C        0      0        2 
  16  chr16_87090462     ZHar    T    C        0      0        2 
  16  chr16_87090462   Sample    T    C        0      0        2 
  16  chr16_87099192     AAsi    A    G        0      0        2 
  16  chr16_87099192     AKia    A    G        0      0        2 
  16  chr16_87099192     AOna    A    G        0      0        2 
  16  chr16_87099192     ASom    A    G        0      0        2 
  16  chr16_87099192     HCab    A    G        0      0        2 
  16  chr16_87099192     HPrz    A    G        0      0        2 
  16  chr16_87099192     ZBoe    A    G        0      0        2 
  16  chr16_87099192     ZGre    A    G        1      2        2 
  16  chr16_87099192     ZHar    A    G        0      0        2 
  16  chr16_87099192   Sample    A    G        0      0        2 
  16  chr16_87103482     AAsi    A    G        0      0        2 
  16  chr16_87103482     AKia    A    G        0      0        2 
  16  chr16_87103482     AOna    A    G        0      0        2 
  16  chr16_87103482     ASom    A    G        0      0        2 
  16  chr16_87103482     HCab    A    G        0      0        2 
  16  chr16_87103482     HPrz    A    G        0      0        2 
  16  chr16_87103482     ZBoe    A    G      0.5      1        2 
  16  chr16_87103482     ZGre    A    G        0      0        2 
  16  chr16_87103482     ZHar    A    G        0      0        2 
  16  chr16_87103482   Sample    A    G        0      0        2 
  16  chr16_87103798     AAsi    T    C        0      0        2 
  16  chr16_87103798     AKia    T    C        1      2        2 
  16  chr16_87103798     AOna    T    C      0.5      1        2 
  16  chr16_87103798     ASom    T    C        0      0        2 
  16  chr16_87103798     HCab    T    C        0      0        2 
  16  chr16_87103798     HPrz    T    C        0      0        2 
  16  chr16_87103798     ZBoe    T    C        0      0        2 
  16  chr16_87103798     ZGre    T    C        0      0        2 
  16  chr16_87103798     ZHar    T    C        0      0        2 
  16  chr16_87103798   Sample    T    C        0      0        2 
  16  chr16_87113363     AAsi    T    C        1      2        2 
  16  chr16_87113363     AKia    T    C        0      0        2 
  16  chr16_87113363     AOna    T    C        0      0        2 
  16  chr16_87113363     ASom    T    C        1      2        2 
  16  chr16_87113363     HCab    T    C        0      0        2 
  16  chr16_87113363     HPrz    T    C        0      0        2 
  16  chr16_87113363     ZBoe    T    C        0      0        2 
  16  chr16_87113363     ZGre    T    C        0      0        2 
  16  chr16_87113363     ZHar    T    C        0      0        2 
  16  chr16_87113363   Sample    T    C        0      0        2 
  16  chr16_87116390     AAsi    A    G        1      2        2 
  16  chr16_87116390     AKia    A    G        0      0        2 
  16  chr16_87116390     AOna    A    G        0      0        2 
  16  chr16_87116390     ASom    A    G        1      2        2 
  16  chr16_87116390     HCab    A    G        0      0        2 
  16  chr16_87116390     HPrz    A    G        0      0        2 
  16  chr16_87116390     ZBoe    A    G        0      0        2 
  16  chr16_87116390     ZGre    A    G        0      0        2 
  16  chr16_87116390     ZHar    A    G        0      0        2 
  16  chr16_87116390   Sample    A    G        0      0        2 
  16  chr16_87117733     AAsi    T    C        0      0        2 
  16  chr16_87117733     AKia    T    C        0      0        2 
  16  chr16_87117733     AOna    T    C        0      0        2 
  16  chr16_87117733     ASom    T    C        0      0        2 
  16  chr16_87117733     HCab    T    C        1      2        2 
  16  chr16_87117733     HPrz    T    C        1      2        2 
  16  chr16_87117733     ZBoe    T    C        0      0        2 
  16  chr16_87117733     ZGre    T    C        0      0        2 
  16  chr16_87117733     ZHar    T    C        0      0        2 
  16  chr16_87117733   Sample    T    C        1      2        2 
  16  chr16_87118664     AAsi    T    A        0      0        2 
  16  chr16_87118664     AKia    T    A        0      0        2 
  16  chr16_87118664     AOna    T    A        0      0        2 
  16  chr16_87118664     ASom    T    A        0      0        2 
  16  chr16_87118664     HCab    T    A        1      2        2 
  16  chr16_87118664     HPrz    T    A        1      2        2 
  16  chr16_87118664     ZBoe    T    A        0      0        2 
  16  chr16_87118664     ZGre    T    A        0      0        2 
  16  chr16_87118664     ZHar    T    A        0      0        2 
  16  chr16_87118664   Sample    T    A        1      2        2 
  16  chr16_87126832     AAsi    A    G        0      0        2 
  16  chr16_87126832     AKia    A    G        0      0        2 
  16  chr16_87126832     AOna    A    G        0      0        2 
  16  chr16_87126832     ASom    A    G        0      0        2 
  16  chr16_87126832     HCab    A    G      0.5      1        2 
  16  chr16_87126832     HPrz    A    G      0.5      1        2 
  16  chr16_87126832     ZBoe    A    G        0      0        2 
  16  chr16_87126832     ZGre    A    G        0      0        2 
  16  chr16_87126832     ZHar    A    G        0      0        2 
  16  chr16_87126832   Sample    A    G        0      0        2 
  16  chr16_87128642     AAsi    A    G        0      0        2 
  16  chr16_87128642     AKia    A    G        0      0        2 
  16  chr16_87128642     AOna    A    G        0      0        2 
  16  chr16_87128642     ASom    A    G        0      0        2 
  16  chr16_87128642     HCab    A    G      0.5      1        2 
  16  chr16_87128642     HPrz    A    G        0      0        2 
  16  chr16_87128642     ZBoe    A    G        0      0        2 
  16  chr16_87128642     ZGre    A    G        0      0        2 
  16  chr16_87128642     ZHar    A    G        0      0        2 
  16  chr16_87128642   Sample    A    G        0      0        2 
  16  chr16_87132122     AAsi    A    G        0      0        2 
  16  chr16_87132122     AKia    A    G        0      0        2 
  16  chr16_87132122     AOna    A    G        0      0        2 
  16  chr16_87132122     ASom    A    G        0      0        2 
  16  chr16_87132122     HCab    A    G        0      0        2 
  16  chr16_87132122     HPrz    A    G        0      0        2 
  16  chr16_87132122     ZBoe    A    G      0.5      1        2 
  16  chr16_87132122     ZGre    A    G        0      0        2 
  16  chr16_87132122     ZHar    A    G        0      0        2 
  16  chr16_87132122   Sample    A    G        0      0        2 
  16  chr16_87137913     AAsi    C    T        0      0        2 
  16  chr16_87137913     AKia    C    T      0.5      1        2 
  16  chr16_87137913     AOna    C    T        0      0        2 
  16  chr16_87137913     ASom    C    T        0      0        2 
  16  chr16_87137913     HCab    C    T        0      0        2 
  16  chr16_87137913     HPrz    C    T        0      0        2 
  16  chr16_87137913     ZBoe    C    T        0      0        2 
  16  chr16_87137913     ZGre    C    T        0      0        2 
  16  chr16_87137913     ZHar    C    T        0      0        2 
  16  chr16_87137913   Sample    C    T        0      0        2 
  16  chr16_87139436     AAsi    T    G        0      0        2 
  16  chr16_87139436     AKia    T    G        0      0        2 
  16  chr16_87139436     AOna    T    G        0      0        2 
  16  chr16_87139436     ASom    T    G        0      0        2 
  16  chr16_87139436     HCab    T    G        0      0        2 
  16  chr16_87139436     HPrz    T    G        0      0        2 
  16  chr16_87139436     ZBoe    T    G        0      0        2 
  16  chr16_87139436     ZGre    T    G        1      2        2 
  16  chr16_87139436     ZHar    T    G        0      0        2 
  16  chr16_87139436   Sample    T    G        0      0        2 
  16  chr16_87142631     AAsi    A    T        0      0        2 
  16  chr16_87142631     AKia    A    T        0      0        2 
  16  chr16_87142631     AOna    A    T        0      0        2 
  16  chr16_87142631     ASom    A    T        0      0        2 
  16  chr16_87142631     HCab    A    T        1      2        2 
  16  chr16_87142631     HPrz    A    T        1      2        2 
  16  chr16_87142631     ZBoe    A    T        0      0        2 
  16  chr16_87142631     ZGre    A    T        0      0        2 
  16  chr16_87142631     ZHar    A    T        0      0        2 
  16  chr16_87142631   Sample    A    T        1      2        2 
  16  chr16_87143847     AAsi    A    G        0      0        2 
  16  chr16_87143847     AKia    A    G      0.5      1        2 
  16  chr16_87143847     AOna    A    G        0      0        2 
  16  chr16_87143847     ASom    A    G        0      0        2 
  16  chr16_87143847     HCab    A    G        0      0        2 
  16  chr16_87143847     HPrz    A    G        0      0        2 
  16  chr16_87143847     ZBoe    A    G        0      0        2 
  16  chr16_87143847     ZGre    A    G        0      0        2 
  16  chr16_87143847     ZHar    A    G        0      0        2 
  16  chr16_87143847   Sample    A    G        0      0        2 
  16  chr16_87146524     AAsi    T    G        0      0        2 
  16  chr16_87146524     AKia    T    G        0      0        2 
  16  chr16_87146524     AOna    T    G        0      0        2 
  16  chr16_87146524     ASom    T    G        0      0        2 
  16  chr16_87146524     HCab    T    G        1      2        2 
  16  chr16_87146524     HPrz    T    G        1      2        2 
  16  chr16_87146524     ZBoe    T    G        0      0        2 
  16  chr16_87146524     ZGre    T    G        0      0        2 
  16  chr16_87146524     ZHar    T    G        0      0        2 
  16  chr16_87146524   Sample    T    G        1      2        2 
  16  chr16_87151390     AAsi    C    A        1      2        2 
  16  chr16_87151390     AKia    C    A        0      0        2 
  16  chr16_87151390     AOna    C    A        0      0        2 
  16  chr16_87151390     ASom    C    A        1      2        2 
  16  chr16_87151390     HCab    C    A        0      0        2 
  16  chr16_87151390     HPrz    C    A        0      0        2 
  16  chr16_87151390     ZBoe    C    A        0      0        2 
  16  chr16_87151390     ZGre    C    A        0      0        2 
  16  chr16_87151390     ZHar    C    A        0      0        2 
  16  chr16_87151390   Sample    C    A        0      0        2 
  16  chr16_87151960     AAsi    A    T      0.5      1        2 
  16  chr16_87151960     AKia    A    T        0      0        2 
  16  chr16_87151960     AOna    A    T        0      0        2 
  16  chr16_87151960     ASom    A    T        0      0        2 
  16  chr16_87151960     HCab    A    T        0      0        2 
  16  chr16_87151960     HPrz    A    T        0      0        2 
  16  chr16_87151960     ZBoe    A    T        0      0        2 
  16  chr16_87151960     ZGre    A    T        0      0        2 
  16  chr16_87151960     ZHar    A    T        0      0        2 
  16  chr16_87151960   Sample    A    T        0      0        2 
  16  chr16_87162055     AAsi    T    C        0      0        2 
  16  chr16_87162055     AKia    T    C        0      0        2 
  16  chr16_87162055     AOna    T    C        0      0        2 
  16  chr16_87162055     ASom    T    C        0      0        2 
  16  chr16_87162055     HCab    T    C        0      0        2 
  16  chr16_87162055     HPrz    T    C        0      0        2 
  16  chr16_87162055     ZBoe    T    C        0      0        2 
  16  chr16_87162055     ZGre    T    C        1      2        2 
  16  chr16_87162055     ZHar    T    C        0      0        2 
  16  chr16_87162055   Sample    T    C        1      2        2 
  16  chr16_87167782     AAsi    C    T        0      0        2 
  16  chr16_87167782     AKia    C    T        0      0        2 
  16  chr16_87167782     AOna    C    T      0.5      1        2 
  16  chr16_87167782     ASom    C    T        0      0        2 
  16  chr16_87167782     HCab    C    T        0      0        2 
  16  chr16_87167782     HPrz    C    T        0      0        2 
  16  chr16_87167782     ZBoe    C    T        0      0        2 
  16  chr16_87167782     ZGre    C    T        0      0        2 
  16  chr16_87167782     ZHar    C    T        0      0        2 
  16  chr16_87167782   Sample    C    T        0      0        2 
  16  chr16_87168274     AAsi    T    C        0      0        2 
  16  chr16_87168274     AKia    T    C        0      0        2 
  16  chr16_87168274     AOna    T    C      0.5      1        2 
  16  chr16_87168274     ASom    T    C        0      0        2 
  16  chr16_87168274     HCab    T    C        0      0        2 
  16  chr16_87168274     HPrz    T    C        0      0        2 
  16  chr16_87168274     ZBoe    T    C        0      0        2 
  16  chr16_87168274     ZGre    T    C        0      0        2 
  16  chr16_87168274     ZHar    T    C        0      0        2 
  16  chr16_87168274   Sample    T    C        0      0        2 
  16  chr16_87173352     AAsi    A    G        0      0        2 
  16  chr16_87173352     AKia    A    G        0      0        2 
  16  chr16_87173352     AOna    A    G        0      0        2 
  16  chr16_87173352     ASom    A    G        0      0        2 
  16  chr16_87173352     HCab    A    G      0.5      1        2 
  16  chr16_87173352     HPrz    A    G        0      0        2 
  16  chr16_87173352     ZBoe    A    G        0      0        2 
  16  chr16_87173352     ZGre    A    G        0      0        2 
  16  chr16_87173352     ZHar    A    G        0      0        2 
  16  chr16_87173352   Sample    A    G        0      0        2 
  16  chr16_87177275     AAsi    C    T        1      2        2 
  16  chr16_87177275     AKia    C    T        0      0        2 
  16  chr16_87177275     AOna    C    T        0      0        2 
  16  chr16_87177275     ASom    C    T        1      2        2 
  16  chr16_87177275     HCab    C    T        0      0        2 
  16  chr16_87177275     HPrz    C    T        0      0        2 
  16  chr16_87177275     ZBoe    C    T        0      0        2 
  16  chr16_87177275     ZGre    C    T        0      0        2 
  16  chr16_87177275     ZHar    C    T        0      0        2 
  16  chr16_87177275   Sample    C    T        0      0        2 
  16  chr16_87185899     AAsi    T    C        0      0        2 
  16  chr16_87185899     AKia    T    C        0      0        2 
  16  chr16_87185899     AOna    T    C        0      0        2 
  16  chr16_87185899     ASom    T    C        0      0        2 
  16  chr16_87185899     HCab    T    C        0      0        2 
  16  chr16_87185899     HPrz    T    C        0      0        2 
  16  chr16_87185899     ZBoe    T    C        0      0        2 
  16  chr16_87185899     ZGre    T    C        1      2        2 
  16  chr16_87185899     ZHar    T    C        0      0        2 
  16  chr16_87185899   Sample    T    C        0      0        2 
  16  chr16_87189249     AAsi    T    C        0      0        2 
  16  chr16_87189249     AKia    T    C        0      0        2 
  16  chr16_87189249     AOna    T    C      0.5      1        2 
  16  chr16_87189249     ASom    T    C        0      0        2 
  16  chr16_87189249     HCab    T    C        0      0        2 
  16  chr16_87189249     HPrz    T    C        0      0        2 
  16  chr16_87189249     ZBoe    T    C        0      0        2 
  16  chr16_87189249     ZGre    T    C        0      0        2 
  16  chr16_87189249     ZHar    T    C        0      0        2 
  16  chr16_87189249   Sample    T    C        0      0        2 
  16  chr16_87193960     AAsi    C    A        0      0        2 
  16  chr16_87193960     AKia    C    A        0      0        2 
  16  chr16_87193960     AOna    C    A      0.5      1        2 
  16  chr16_87193960     ASom    C    A        0      0        2 
  16  chr16_87193960     HCab    C    A        0      0        2 
  16  chr16_87193960     HPrz    C    A        0      0        2 
  16  chr16_87193960     ZBoe    C    A        0      0        2 
  16  chr16_87193960     ZGre    C    A        0      0        2 
  16  chr16_87193960     ZHar    C    A        0      0        2 
  16  chr16_87193960   Sample    C    A        0      0        2 
  16  chr16_87196053     AAsi    A    G        1      2        2 
  16  chr16_87196053     AKia    A    G        1      2        2 
  16  chr16_87196053     AOna    A    G        1      2        2 
  16  chr16_87196053     ASom    A    G        1      2        2 
  16  chr16_87196053     HCab    A    G        0      0        2 
  16  chr16_87196053     HPrz    A    G        0      0        2 
  16  chr16_87196053     ZBoe    A    G        0      0        2 
  16  chr16_87196053     ZGre    A    G        0      0        2 
  16  chr16_87196053     ZHar    A    G        0      0        2 
  16  chr16_87196053   Sample    A    G        0      0        2 
  16  chr16_87197831     AAsi    T    C        0      0        2 
  16  chr16_87197831     AKia    T    C        0      0        2 
  16  chr16_87197831     AOna    T    C        0      0        2 
  16  chr16_87197831     ASom    T    C        0      0        2 
  16  chr16_87197831     HCab    T    C        0      0        2 
  16  chr16_87197831     HPrz    T    C        0      0        2 
  16  chr16_87197831     ZBoe    T    C        0      0        2 
  16  chr16_87197831     ZGre    T    C        0      0        2 
  16  chr16_87197831     ZHar    T    C        1      2        2 
  16  chr16_87197831   Sample    T    C        0      0        2 
  16  chr16_87208394     AAsi    A    G        0      0        2 
  16  chr16_87208394     AKia    A    G        0      0        2 
  16  chr16_87208394     AOna    A    G        0      0        2 
  16  chr16_87208394     ASom    A    G        0      0        2 
  16  chr16_87208394     HCab    A    G        0      0        2 
  16  chr16_87208394     HPrz    A    G        0      0        2 
  16  chr16_87208394     ZBoe    A    G      0.5      1        2 
  16  chr16_87208394     ZGre    A    G        0      0        2 
  16  chr16_87208394     ZHar    A    G        0      0        2 
  16  chr16_87208394   Sample    A    G        0      0        2 
  16  chr16_87208854     AAsi    A    C        0      0        2 
  16  chr16_87208854     AKia    A    C        1      2        2 
  16  chr16_87208854     AOna    A    C        0      0        2 
  16  chr16_87208854     ASom    A    C        0      0        2 
  16  chr16_87208854     HCab    A    C        0      0        2 
  16  chr16_87208854     HPrz    A    C        0      0        2 
  16  chr16_87208854     ZBoe    A    C        0      0        2 
  16  chr16_87208854     ZGre    A    C        0      0        2 
  16  chr16_87208854     ZHar    A    C        0      0        2 
  16  chr16_87208854   Sample    A    C        0      0        2 
  16  chr16_87218278     AAsi    T    C        0      0        2 
  16  chr16_87218278     AKia    T    C        0      0        2 
  16  chr16_87218278     AOna    T    C        0      0        2 
  16  chr16_87218278     ASom    T    C        0      0        2 
  16  chr16_87218278     HCab    T    C        0      0        2 
  16  chr16_87218278     HPrz    T    C        0      0        2 
  16  chr16_87218278     ZBoe    T    C        0      0        2 
  16  chr16_87218278     ZGre    T    C        0      0        2 
  16  chr16_87218278     ZHar    T    C      0.5      1        2 
  16  chr16_87218278   Sample    T    C        0      0        2 
  16  chr16_87219533     AAsi    A    G      0.5      1        2 
  16  chr16_87219533     AKia    A    G        0      0        2 
  16  chr16_87219533     AOna    A    G        0      0        2 
  16  chr16_87219533     ASom    A    G        0      0        2 
  16  chr16_87219533     HCab    A    G        0      0        2 
  16  chr16_87219533     HPrz    A    G        0      0        2 
  16  chr16_87219533     ZBoe    A    G        0      0        2 
  16  chr16_87219533     ZGre    A    G        0      0        2 
  16  chr16_87219533     ZHar    A    G        0      0        2 
  16  chr16_87219533   Sample    A    G        0      0        2 
  16  chr16_87220184     AAsi    C    T        0      0        2 
  16  chr16_87220184     AKia    C    T        0      0        2 
  16  chr16_87220184     AOna    C    T        0      0        2 
  16  chr16_87220184     ASom    C    T        0      0        2 
  16  chr16_87220184     HCab    C    T        0      0        2 
  16  chr16_87220184     HPrz    C    T        0      0        2 
  16  chr16_87220184     ZBoe    C    T      0.5      1        2 
  16  chr16_87220184     ZGre    C    T        0      0        2 
  16  chr16_87220184     ZHar    C    T        0      0        2 
  16  chr16_87220184   Sample    C    T        0      0        2 
  16  chr16_87225447     AAsi    T    G        0      0        2 
  16  chr16_87225447     AKia    T    G        1      2        2 
  16  chr16_87225447     AOna    T    G        1      2        2 
  16  chr16_87225447     ASom    T    G        0      0        2 
  16  chr16_87225447     HCab    T    G        0      0        2 
  16  chr16_87225447     HPrz    T    G        0      0        2 
  16  chr16_87225447     ZBoe    T    G        0      0        2 
  16  chr16_87225447     ZGre    T    G        0      0        2 
  16  chr16_87225447     ZHar    T    G        0      0        2 
  16  chr16_87225447   Sample    T    G        0      0        2 
  16  chr16_87231692     AAsi    A    G        0      0        2 
  16  chr16_87231692     AKia    A    G        0      0        2 
  16  chr16_87231692     AOna    A    G      0.5      1        2 
  16  chr16_87231692     ASom    A    G        0      0        2 
  16  chr16_87231692     HCab    A    G        0      0        2 
  16  chr16_87231692     HPrz    A    G        0      0        2 
  16  chr16_87231692     ZBoe    A    G        0      0        2 
  16  chr16_87231692     ZGre    A    G        0      0        2 
  16  chr16_87231692     ZHar    A    G        0      0        2 
  16  chr16_87231692   Sample    A    G        0      0        2 
  16  chr16_87233598     AAsi    G    T        1      2        2 
  16  chr16_87233598     AKia    G    T        1      2        2 
  16  chr16_87233598     AOna    G    T        1      2        2 
  16  chr16_87233598     ASom    G    T        1      2        2 
  16  chr16_87233598     HCab    G    T        0      0        2 
  16  chr16_87233598     HPrz    G    T        0      0        2 
  16  chr16_87233598     ZBoe    G    T        0      0        2 
  16  chr16_87233598     ZGre    G    T        0      0        2 
  16  chr16_87233598     ZHar    G    T        0      0        2 
  16  chr16_87233598   Sample    G    T        0      0        2 
  16  chr16_87233859     AAsi    C    T        0      0        2 
  16  chr16_87233859     AKia    C    T        0      0        2 
  16  chr16_87233859     AOna    C    T        0      0        2 
  16  chr16_87233859     ASom    C    T        0      0        2 
  16  chr16_87233859     HCab    C    T        0      0        2 
  16  chr16_87233859     HPrz    C    T        0      0        2 
  16  chr16_87233859     ZBoe    C    T      0.5      1        2 
  16  chr16_87233859     ZGre    C    T        0      0        2 
  16  chr16_87233859     ZHar    C    T        0      0        2 
  16  chr16_87233859   Sample    C    T        0      0        2 
  16  chr16_87240357     AAsi    G    A        0      0        2 
  16  chr16_87240357     AKia    G    A        0      0        2 
  16  chr16_87240357     AOna    G    A        0      0        2 
  16  chr16_87240357     ASom    G    A        0      0        2 
  16  chr16_87240357     HCab    G    A        0      0        2 
  16  chr16_87240357     HPrz    G    A        0      0        2 
  16  chr16_87240357     ZBoe    G    A        0      0        2 
  16  chr16_87240357     ZGre    G    A        0      0        2 
  16  chr16_87240357     ZHar    G    A        1      2        2 
  16  chr16_87240357   Sample    G    A        0      0        2 
  16  chr16_87250517     AAsi    T    C        0      0        2 
  16  chr16_87250517     AKia    T    C        0      0        2 
  16  chr16_87250517     AOna    T    C        0      0        2 
  16  chr16_87250517     ASom    T    C        0      0        2 
  16  chr16_87250517     HCab    T    C        0      0        2 
  16  chr16_87250517     HPrz    T    C        0      0        2 
  16  chr16_87250517     ZBoe    T    C      0.5      1        2 
  16  chr16_87250517     ZGre    T    C        0      0        2 
  16  chr16_87250517     ZHar    T    C        0      0        2 
  16  chr16_87250517   Sample    T    C        0      0        2 
  16  chr16_87268692     AAsi    G    A        0      0        2 
  16  chr16_87268692     AKia    G    A        0      0        2 
  16  chr16_87268692     AOna    G    A        0      0        2 
  16  chr16_87268692     ASom    G    A        1      2        2 
  16  chr16_87268692     HCab    G    A        0      0        2 
  16  chr16_87268692     HPrz    G    A        0      0        2 
  16  chr16_87268692     ZBoe    G    A        0      0        2 
  16  chr16_87268692     ZGre    G    A        0      0        2 
  16  chr16_87268692     ZHar    G    A        0      0        2 
  16  chr16_87268692   Sample    G    A        0      0        2 
  16  chr16_87274019     AAsi    C    T        0      0        2 
  16  chr16_87274019     AKia    C    T        0      0        2 
  16  chr16_87274019     AOna    C    T      0.5      1        2 
  16  chr16_87274019     ASom    C    T        0      0        2 
  16  chr16_87274019     HCab    C    T        0      0        2 
  16  chr16_87274019     HPrz    C    T        0      0        2 
  16  chr16_87274019     ZBoe    C    T        0      0        2 
  16  chr16_87274019     ZGre    C    T        0      0        2 
  16  chr16_87274019     ZHar    C    T        0      0        2 
  16  chr16_87274019   Sample    C    T        0      0        2 
  16  chr16_87274234     AAsi    A    T        0      0        2 
  16  chr16_87274234     AKia    A    T        0      0        2 
  16  chr16_87274234     AOna    A    T        0      0        2 
  16  chr16_87274234     ASom    A    T        0      0        2 
  16  chr16_87274234     HCab    A    T        0      0        2 
  16  chr16_87274234     HPrz    A    T        0      0        2 
  16  chr16_87274234     ZBoe    A    T        0      0        2 
  16  chr16_87274234     ZGre    A    T        0      0        2 
  16  chr16_87274234     ZHar    A    T        1      2        2 
  16  chr16_87274234   Sample    A    T        0      0        2 
  16  chr16_87277867     AAsi    C    T        0      0        2 
  16  chr16_87277867     AKia    C    T        0      0        2 
  16  chr16_87277867     AOna    C    T        0      0        2 
  16  chr16_87277867     ASom    C    T        0      0        2 
  16  chr16_87277867     HCab    C    T      0.5      1        2 
  16  chr16_87277867     HPrz    C    T        0      0        2 
  16  chr16_87277867     ZBoe    C    T        0      0        2 
  16  chr16_87277867     ZGre    C    T        0      0        2 
  16  chr16_87277867     ZHar    C    T        0      0        2 
  16  chr16_87277867   Sample    C    T        0      0        2 
  16  chr16_87280087     AAsi    C    G        0      0        2 
  16  chr16_87280087     AKia    C    G        0      0        2 
  16  chr16_87280087     AOna    C    G        0      0        2 
  16  chr16_87280087     ASom    C    G        0      0        2 
  16  chr16_87280087     HCab    C    G        0      0        2 
  16  chr16_87280087     HPrz    C    G      0.5      1        2 
  16  chr16_87280087     ZBoe    C    G        0      0        2 
  16  chr16_87280087     ZGre    C    G        0      0        2 
  16  chr16_87280087     ZHar    C    G        0      0        2 
  16  chr16_87280087   Sample    C    G        0      0        2 
  16  chr16_87284251     AAsi    C    A        0      0        2 
  16  chr16_87284251     AKia    C    A        0      0        2 
  16  chr16_87284251     AOna    C    A        0      0        2 
  16  chr16_87284251     ASom    C    A        0      0        2 
  16  chr16_87284251     HCab    C    A        0      0        2 
  16  chr16_87284251     HPrz    C    A      0.5      1        2 
  16  chr16_87284251     ZBoe    C    A        0      0        2 
  16  chr16_87284251     ZGre    C    A        0      0        2 
  16  chr16_87284251     ZHar    C    A        0      0        2 
  16  chr16_87284251   Sample    C    A        0      0        2 
  16  chr16_87288805     AAsi    T    G        0      0        2 
  16  chr16_87288805     AKia    T    G        1      2        2 
  16  chr16_87288805     AOna    T    G        0      0        2 
  16  chr16_87288805     ASom    T    G        0      0        2 
  16  chr16_87288805     HCab    T    G        0      0        2 
  16  chr16_87288805     HPrz    T    G        0      0        2 
  16  chr16_87288805     ZBoe    T    G        0      0        2 
  16  chr16_87288805     ZGre    T    G        0      0        2 
  16  chr16_87288805     ZHar    T    G        0      0        2 
  16  chr16_87288805   Sample    T    G        0      0        2 
  16  chr16_87291212     AAsi    G    A        0      0        2 
  16  chr16_87291212     AKia    G    A        0      0        2 
  16  chr16_87291212     AOna    G    A        0      0        2 
  16  chr16_87291212     ASom    G    A        0      0        2 
  16  chr16_87291212     HCab    G    A      0.5      1        2 
  16  chr16_87291212     HPrz    G    A        0      0        2 
  16  chr16_87291212     ZBoe    G    A        0      0        2 
  16  chr16_87291212     ZGre    G    A        0      0        2 
  16  chr16_87291212     ZHar    G    A        0      0        2 
  16  chr16_87291212   Sample    G    A        0      0        2 
  16  chr16_87302465     AAsi    A    G        1      2        2 
  16  chr16_87302465     AKia    A    G        0      0        2 
  16  chr16_87302465     AOna    A    G        0      0        2 
  16  chr16_87302465     ASom    A    G        1      2        2 
  16  chr16_87302465     HCab    A    G        0      0        2 
  16  chr16_87302465     HPrz    A    G        0      0        2 
  16  chr16_87302465     ZBoe    A    G        0      0        2 
  16  chr16_87302465     ZGre    A    G        0      0        2 
  16  chr16_87302465     ZHar    A    G        0      0        2 
  16  chr16_87302465   Sample    A    G        0      0        2 
  16  chr16_87319682     AAsi    A    G        0      0        2 
  16  chr16_87319682     AKia    A    G        0      0        2 
  16  chr16_87319682     AOna    A    G        0      0        2 
  16  chr16_87319682     ASom    A    G        0      0        2 
  16  chr16_87319682     HCab    A    G        1      2        2 
  16  chr16_87319682     HPrz    A    G        1      2        2 
  16  chr16_87319682     ZBoe    A    G        0      0        2 
  16  chr16_87319682     ZGre    A    G        0      0        2 
  16  chr16_87319682     ZHar    A    G        0      0        2 
  16  chr16_87319682   Sample    A    G        1      2        2 
  16  chr16_87332333     AAsi    T    C        0      0        2 
  16  chr16_87332333     AKia    T    C        0      0        2 
  16  chr16_87332333     AOna    T    C        0      0        2 
  16  chr16_87332333     ASom    T    C        0      0        2 
  16  chr16_87332333     HCab    T    C        0      0        2 
  16  chr16_87332333     HPrz    T    C        0      0        2 
  16  chr16_87332333     ZBoe    T    C        0      0        2 
  16  chr16_87332333     ZGre    T    C      0.5      1        2 
  16  chr16_87332333     ZHar    T    C        0      0        2 
  16  chr16_87332333   Sample    T    C        0      0        2 
  16  chr16_87335209     AAsi    A    G        0      0        2 
  16  chr16_87335209     AKia    A    G        0      0        2 
  16  chr16_87335209     AOna    A    G        0      0        2 
  16  chr16_87335209     ASom    A    G        0      0        2 
  16  chr16_87335209     HCab    A    G        0      0        2 
  16  chr16_87335209     HPrz    A    G        0      0        2 
  16  chr16_87335209     ZBoe    A    G        0      0        2 
  16  chr16_87335209     ZGre    A    G        1      2        2 
  16  chr16_87335209     ZHar    A    G        0      0        2 
  16  chr16_87335209   Sample    A    G        0      0        2 
  16  chr16_87336715     AAsi    T    C        0      0        2 
  16  chr16_87336715     AKia    T    C        0      0        2 
  16  chr16_87336715     AOna    T    C      0.5      1        2 
  16  chr16_87336715     ASom    T    C        0      0        2 
  16  chr16_87336715     HCab    T    C        0      0        2 
  16  chr16_87336715     HPrz    T    C      0.5      1        2 
  16  chr16_87336715     ZBoe    T    C        0      0        2 
  16  chr16_87336715     ZGre    T    C        0      0        2 
  16  chr16_87336715     ZHar    T    C        0      0        2 
  16  chr16_87336715   Sample    T    C        1      2        2 
  16  chr16_87340315     AAsi    G    A        0      0        2 
  16  chr16_87340315     AKia    G    A        0      0        2 
  16  chr16_87340315     AOna    G    A        0      0        2 
  16  chr16_87340315     ASom    G    A        0      0        2 
  16  chr16_87340315     HCab    G    A        0      0        2 
  16  chr16_87340315     HPrz    G    A        0      0        2 
  16  chr16_87340315     ZBoe    G    A        0      0        2 
  16  chr16_87340315     ZGre    G    A        0      0        2 
  16  chr16_87340315     ZHar    G    A        1      2        2 
  16  chr16_87340315   Sample    G    A        0      0        2 
  16  chr16_87340956     AAsi    C    T        0      0        2 
  16  chr16_87340956     AKia    C    T        0      0        2 
  16  chr16_87340956     AOna    C    T        0      0        2 
  16  chr16_87340956     ASom    C    T        0      0        2 
  16  chr16_87340956     HCab    C    T        0      0        2 
  16  chr16_87340956     HPrz    C    T        0      0        2 
  16  chr16_87340956     ZBoe    C    T      0.5      1        2 
  16  chr16_87340956     ZGre    C    T        0      0        2 
  16  chr16_87340956     ZHar    C    T        0      0        2 
  16  chr16_87340956   Sample    C    T        0      0        2 
  16  chr16_87346941     AAsi    G    T        0      0        2 
  16  chr16_87346941     AKia    G    T        0      0        2 
  16  chr16_87346941     AOna    G    T        0      0        2 
  16  chr16_87346941     ASom    G    T        0      0        2 
  16  chr16_87346941     HCab    G    T        0      0        2 
  16  chr16_87346941     HPrz    G    T        0      0        2 
  16  chr16_87346941     ZBoe    G    T      0.5      1        2 
  16  chr16_87346941     ZGre    G    T        0      0        2 
  16  chr16_87346941     ZHar    G    T        0      0        2 
  16  chr16_87346941   Sample    G    T        0      0        2 
  16  chr16_87347648     AAsi    A    G        0      0        2 
  16  chr16_87347648     AKia    A    G        0      0        2 
  16  chr16_87347648     AOna    A    G        0      0        2 
  16  chr16_87347648     ASom    A    G        0      0        2 
  16  chr16_87347648     HCab    A    G        1      2        2 
  16  chr16_87347648     HPrz    A    G        1      2        2 
  16  chr16_87347648     ZBoe    A    G        0      0        2 
  16  chr16_87347648     ZGre    A    G        0      0        2 
  16  chr16_87347648     ZHar    A    G        0      0        2 
  16  chr16_87347648   Sample    A    G        1      2        2 
  16  chr16_87348285     AAsi    T    C        0      0        2 
  16  chr16_87348285     AKia    T    C        0      0        2 
  16  chr16_87348285     AOna    T    C        0      0        2 
  16  chr16_87348285     ASom    T    C        0      0        2 
  16  chr16_87348285     HCab    T    C        0      0        2 
  16  chr16_87348285     HPrz    T    C        0      0        2 
  16  chr16_87348285     ZBoe    T    C      0.5      1        2 
  16  chr16_87348285     ZGre    T    C        0      0        2 
  16  chr16_87348285     ZHar    T    C        0      0        2 
  16  chr16_87348285   Sample    T    C        0      0        2 
  16  chr16_87349642     AAsi    A    T        0      0        2 
  16  chr16_87349642     AKia    A    T        0      0        2 
  16  chr16_87349642     AOna    A    T        0      0        2 
  16  chr16_87349642     ASom    A    T        0      0        2 
  16  chr16_87349642     HCab    A    T        0      0        2 
  16  chr16_87349642     HPrz    A    T      0.5      1        2 
  16  chr16_87349642     ZBoe    A    T        0      0        2 
  16  chr16_87349642     ZGre    A    T        0      0        2 
  16  chr16_87349642     ZHar    A    T        0      0        2 
  16  chr16_87349642   Sample    A    T        0      0        2 
  16  chr16_87360513     AAsi    T    C      0.5      1        2 
  16  chr16_87360513     AKia    T    C        0      0        2 
  16  chr16_87360513     AOna    T    C        0      0        2 
  16  chr16_87360513     ASom    T    C        0      0        2 
  16  chr16_87360513     HCab    T    C        0      0        2 
  16  chr16_87360513     HPrz    T    C        0      0        2 
  16  chr16_87360513     ZBoe    T    C        0      0        2 
  16  chr16_87360513     ZGre    T    C        0      0        2 
  16  chr16_87360513     ZHar    T    C        0      0        2 
  16  chr16_87360513   Sample    T    C        0      0        2 
  16  chr16_87361749     AAsi    A    G        0      0        2 
  16  chr16_87361749     AKia    A    G        0      0        2 
  16  chr16_87361749     AOna    A    G      0.5      1        2 
  16  chr16_87361749     ASom    A    G        0      0        2 
  16  chr16_87361749     HCab    A    G        0      0        2 
  16  chr16_87361749     HPrz    A    G        0      0        2 
  16  chr16_87361749     ZBoe    A    G        0      0        2 
  16  chr16_87361749     ZGre    A    G        0      0        2 
  16  chr16_87361749     ZHar    A    G        0      0        2 
  16  chr16_87361749   Sample    A    G        0      0        2 
  16  chr16_87362770     AAsi    C    T        0      0        2 
  16  chr16_87362770     AKia    C    T        0      0        2 
  16  chr16_87362770     AOna    C    T        0      0        2 
  16  chr16_87362770     ASom    C    T        0      0        2 
  16  chr16_87362770     HCab    C    T        0      0        2 
  16  chr16_87362770     HPrz    C    T        0      0        2 
  16  chr16_87362770     ZBoe    C    T        0      0        2 
  16  chr16_87362770     ZGre    C    T        0      0        2 
  16  chr16_87362770     ZHar    C    T        1      2        2 
  16  chr16_87362770   Sample    C    T        0      0        2 
  17     chr17_27377     AAsi    T    C        0      0        2 
  17     chr17_27377     AKia    T    C        0      0        2 
  17     chr17_27377     AOna    T    C        0      0        2 
  17     chr17_27377     ASom    T    C        0      0        2 
  17     chr17_27377     HCab    T    C        0      0        2 
  17     chr17_27377     HPrz    T    C      0.5      1        2 
  17     chr17_27377     ZBoe    T    C        0      0        2 
  17     chr17_27377     ZGre    T    C        0      0        2 
  17     chr17_27377     ZHar    T    C        0      0        2 
  17     chr17_27377   Sample    T    C        0      0        2 
  17     chr17_27523     AAsi    C    T        0      0        2 
  17     chr17_27523     AKia    C    T        0      0        2 
  17     chr17_27523     AOna    C    T        0      0        2 
  17     chr17_27523     ASom    C    T        0      0        2 
  17     chr17_27523     HCab    C    T        1      2        2 
  17     chr17_27523     HPrz    C    T        1      2        2 
  17     chr17_27523     ZBoe    C    T        0      0        2 
  17     chr17_27523     ZGre    C    T        0      0        2 
  17     chr17_27523     ZHar    C    T        0      0        2 
  17     chr17_27523   Sample    C    T        1      2        2 
  17     chr17_40220     AAsi    A    G        0      0        2 
  17     chr17_40220     AKia    A    G        0      0        2 
  17     chr17_40220     AOna    A    G        0      0        2 
  17     chr17_40220     ASom    A    G        0      0        2 
  17     chr17_40220     HCab    A    G      0.5      1        2 
  17     chr17_40220     HPrz    A    G      0.5      1        2 
  17     chr17_40220     ZBoe    A    G        0      0        2 
  17     chr17_40220     ZGre    A    G        0      0        2 
  17     chr17_40220     ZHar    A    G        0      0        2 
  17     chr17_40220   Sample    A    G        0      0        2 
  17     chr17_63395     AAsi    G    A        0      0        2 
  17     chr17_63395     AKia    G    A        0      0        2 
  17     chr17_63395     AOna    G    A        0      0        2 
  17     chr17_63395     ASom    G    A        0      0        2 
  17     chr17_63395     HCab    G    A      0.5      1        2 
  17     chr17_63395     HPrz    G    A      0.5      1        2 
  17     chr17_63395     ZBoe    G    A        0      0        2 
  17     chr17_63395     ZGre    G    A        0      0        2 
  17     chr17_63395     ZHar    G    A        0      0        2 
  17     chr17_63395   Sample    G    A        1      2        2 
  17     chr17_63674     AAsi    G    A        0      0        2 
  17     chr17_63674     AKia    G    A        0      0        2 
  17     chr17_63674     AOna    G    A        0      0        2 
  17     chr17_63674     ASom    G    A        0      0        2 
  17     chr17_63674     HCab    G    A        0      0        2 
  17     chr17_63674     HPrz    G    A      0.5      1        2 
  17     chr17_63674     ZBoe    G    A        0      0        2 
  17     chr17_63674     ZGre    G    A        0      0        2 
  17     chr17_63674     ZHar    G    A        0      0        2 
  17     chr17_63674   Sample    G    A        0      0        2 
  17     chr17_64888     AAsi    T    C        0      0        2 
  17     chr17_64888     AKia    T    C        0      0        2 
  17     chr17_64888     AOna    T    C        0      0        2 
  17     chr17_64888     ASom    T    C        0      0        2 
  17     chr17_64888     HCab    T    C      0.5      1        2 
  17     chr17_64888     HPrz    T    C      0.5      1        2 
  17     chr17_64888     ZBoe    T    C        0      0        2 
  17     chr17_64888     ZGre    T    C        0      0        2 
  17     chr17_64888     ZHar    T    C        0      0        2 
  17     chr17_64888   Sample    T    C        0      0        2 
  17     chr17_66013     AAsi    A    G        0      0        2 
  17     chr17_66013     AKia    A    G        0      0        2 
  17     chr17_66013     AOna    A    G        0      0        2 
  17     chr17_66013     ASom    A    G        0      0        2 
  17     chr17_66013     HCab    A    G        0      0        2 
  17     chr17_66013     HPrz    A    G        0      0        2 
  17     chr17_66013     ZBoe    A    G        1      2        2 
  17     chr17_66013     ZGre    A    G        0      0        2 
  17     chr17_66013     ZHar    A    G        0      0        2 
  17     chr17_66013   Sample    A    G        0      0        2 
  17     chr17_67025     AAsi    G    A        0      0        2 
  17     chr17_67025     AKia    G    A        0      0        2 
  17     chr17_67025     AOna    G    A        0      0        2 
  17     chr17_67025     ASom    G    A        0      0        2 
  17     chr17_67025     HCab    G    A      0.5      1        2 
  17     chr17_67025     HPrz    G    A        1      2        2 
  17     chr17_67025     ZBoe    G    A        0      0        2 
  17     chr17_67025     ZGre    G    A        0      0        2 
  17     chr17_67025     ZHar    G    A        0      0        2 
  17     chr17_67025   Sample    G    A        1      2        2 
  17     chr17_80262     AAsi    A    G        0      0        2 
  17     chr17_80262     AKia    A    G        0      0        2 
  17     chr17_80262     AOna    A    G        0      0        2 
  17     chr17_80262     ASom    A    G        0      0        2 
  17     chr17_80262     HCab    A    G        0      0        2 
  17     chr17_80262     HPrz    A    G        1      2        2 
  17     chr17_80262     ZBoe    A    G        0      0        2 
  17     chr17_80262     ZGre    A    G        0      0        2 
  17     chr17_80262     ZHar    A    G        0      0        2 
  17     chr17_80262   Sample    A    G        0      0        2 
  17    chr17_104214     AAsi    T    C        0      0        2 
  17    chr17_104214     AKia    T    C        0      0        2 
  17    chr17_104214     AOna    T    C        0      0        2 
  17    chr17_104214     ASom    T    C      0.5      1        2 
  17    chr17_104214     HCab    T    C        0      0        2 
  17    chr17_104214     HPrz    T    C        0      0        2 
  17    chr17_104214     ZBoe    T    C        0      0        2 
  17    chr17_104214     ZGre    T    C        0      0        2 
  17    chr17_104214     ZHar    T    C        0      0        2 
  17    chr17_104214   Sample    T    C        0      0        2 
  17    chr17_106673     AAsi    A    G        0      0        2 
  17    chr17_106673     AKia    A    G        0      0        2 
  17    chr17_106673     AOna    A    G        0      0        2 
  17    chr17_106673     ASom    A    G      0.5      1        2 
  17    chr17_106673     HCab    A    G        0      0        2 
  17    chr17_106673     HPrz    A    G        0      0        2 
  17    chr17_106673     ZBoe    A    G        0      0        2 
  17    chr17_106673     ZGre    A    G        0      0        2 
  17    chr17_106673     ZHar    A    G        0      0        2 
  17    chr17_106673   Sample    A    G        0      0        2 
  17    chr17_107549     AAsi    A    C        0      0        2 
  17    chr17_107549     AKia    A    C        0      0        2 
  17    chr17_107549     AOna    A    C        0      0        2 
  17    chr17_107549     ASom    A    C        0      0        2 
  17    chr17_107549     HCab    A    C        0      0        2 
  17    chr17_107549     HPrz    A    C        0      0        2 
  17    chr17_107549     ZBoe    A    C        0      0        2 
  17    chr17_107549     ZGre    A    C        0      0        2 
  17    chr17_107549     ZHar    A    C        1      2        2 
  17    chr17_107549   Sample    A    C        0      0        2 
  17    chr17_139093     AAsi    C    T        0      0        2 
  17    chr17_139093     AKia    C    T        0      0        2 
  17    chr17_139093     AOna    C    T        0      0        2 
  17    chr17_139093     ASom    C    T        0      0        2 
  17    chr17_139093     HCab    C    T        0      0        2 
  17    chr17_139093     HPrz    C    T        0      0        2 
  17    chr17_139093     ZBoe    C    T        0      0        2 
  17    chr17_139093     ZGre    C    T        1      2        2 
  17    chr17_139093     ZHar    C    T        0      0        2 
  17    chr17_139093   Sample    C    T        0      0        2 
  17    chr17_139764     AAsi    A    T        0      0        2 
  17    chr17_139764     AKia    A    T        0      0        2 
  17    chr17_139764     AOna    A    T        0      0        2 
  17    chr17_139764     ASom    A    T        0      0        2 
  17    chr17_139764     HCab    A    T        0      0        2 
  17    chr17_139764     HPrz    A    T        0      0        2 
  17    chr17_139764     ZBoe    A    T        0      0        2 
  17    chr17_139764     ZGre    A    T      0.5      1        2 
  17    chr17_139764     ZHar    A    T        0      0        2 
  17    chr17_139764   Sample    A    T        0      0        2 
  17    chr17_146446     AAsi    T    C        1      2        2 
  17    chr17_146446     AKia    T    C        0      0        2 
  17    chr17_146446     AOna    T    C        0      0        2 
  17    chr17_146446     ASom    T    C      0.5      1        2 
  17    chr17_146446     HCab    T    C        0      0        2 
  17    chr17_146446     HPrz    T    C        0      0        2 
  17    chr17_146446     ZBoe    T    C        0      0        2 
  17    chr17_146446     ZGre    T    C        0      0        2 
  17    chr17_146446     ZHar    T    C        0      0        2 
  17    chr17_146446   Sample    T    C        0      0        2 
  17    chr17_152088     AAsi    G    A        0      0        2 
  17    chr17_152088     AKia    G    A        0      0        2 
  17    chr17_152088     AOna    G    A        0      0        2 
  17    chr17_152088     ASom    G    A        0      0        2 
  17    chr17_152088     HCab    G    A      0.5      1        2 
  17    chr17_152088     HPrz    G    A      0.5      1        2 
  17    chr17_152088     ZBoe    G    A        0      0        2 
  17    chr17_152088     ZGre    G    A        0      0        2 
  17    chr17_152088     ZHar    G    A        0      0        2 
  17    chr17_152088   Sample    G    A        1      2        2 
  17    chr17_155679     AAsi    A    G        0      0        2 
  17    chr17_155679     AKia    A    G        0      0        2 
  17    chr17_155679     AOna    A    G        0      0        2 
  17    chr17_155679     ASom    A    G        0      0        2 
  17    chr17_155679     HCab    A    G        0      0        2 
  17    chr17_155679     HPrz    A    G        0      0        2 
  17    chr17_155679     ZBoe    A    G        0      0        2 
  17    chr17_155679     ZGre    A    G        1      2        2 
  17    chr17_155679     ZHar    A    G        0      0        2 
  17    chr17_155679   Sample    A    G        0      0        2 
  17    chr17_155853     AAsi    A    G        0      0        2 
  17    chr17_155853     AKia    A    G        0      0        2 
  17    chr17_155853     AOna    A    G        0      0        2 
  17    chr17_155853     ASom    A    G        0      0        2 
  17    chr17_155853     HCab    A    G        0      0        2 
  17    chr17_155853     HPrz    A    G        0      0        2 
  17    chr17_155853     ZBoe    A    G        0      0        2 
  17    chr17_155853     ZGre    A    G        1      2        2 
  17    chr17_155853     ZHar    A    G        0      0        2 
  17    chr17_155853   Sample    A    G        0      0        2 
  17    chr17_160094     AAsi    G    A        1      2        2 
  17    chr17_160094     AKia    G    A        0      0        2 
  17    chr17_160094     AOna    G    A        0      0        2 
  17    chr17_160094     ASom    G    A      0.5      1        2 
  17    chr17_160094     HCab    G    A        0      0        2 
  17    chr17_160094     HPrz    G    A        0      0        2 
  17    chr17_160094     ZBoe    G    A        0      0        2 
  17    chr17_160094     ZGre    G    A        0      0        2 
  17    chr17_160094     ZHar    G    A        0      0        2 
  17    chr17_160094   Sample    G    A        0      0        2 
  17    chr17_161735     AAsi    C    A        0      0        2 
  17    chr17_161735     AKia    C    A        0      0        2 
  17    chr17_161735     AOna    C    A        0      0        2 
  17    chr17_161735     ASom    C    A        0      0        2 
  17    chr17_161735     HCab    C    A        1      2        2 
  17    chr17_161735     HPrz    C    A        1      2        2 
  17    chr17_161735     ZBoe    C    A        0      0        2 
  17    chr17_161735     ZGre    C    A        0      0        2 
  17    chr17_161735     ZHar    C    A        0      0        2 
  17    chr17_161735   Sample    C    A        1      2        2 
  17    chr17_162457     AAsi    G    C        0      0        2 
  17    chr17_162457     AKia    G    C        0      0        2 
  17    chr17_162457     AOna    G    C        0      0        2 
  17    chr17_162457     ASom    G    C        0      0        2 
  17    chr17_162457     HCab    G    C        1      2        2 
  17    chr17_162457     HPrz    G    C        1      2        2 
  17    chr17_162457     ZBoe    G    C        0      0        2 
  17    chr17_162457     ZGre    G    C        0      0        2 
  17    chr17_162457     ZHar    G    C        0      0        2 
  17    chr17_162457   Sample    G    C        1      2        2 
  17    chr17_162502     AAsi    C    T        0      0        2 
  17    chr17_162502     AKia    C    T        0      0        2 
  17    chr17_162502     AOna    C    T        0      0        2 
  17    chr17_162502     ASom    C    T        0      0        2 
  17    chr17_162502     HCab    C    T        1      2        2 
  17    chr17_162502     HPrz    C    T        1      2        2 
  17    chr17_162502     ZBoe    C    T        0      0        2 
  17    chr17_162502     ZGre    C    T        0      0        2 
  17    chr17_162502     ZHar    C    T        0      0        2 
  17    chr17_162502   Sample    C    T        1      2        2 
  17    chr17_167075     AAsi    C    G        0      0        2 
  17    chr17_167075     AKia    C    G        1      2        2 
  17    chr17_167075     AOna    C    G        0      0        2 
  17    chr17_167075     ASom    C    G        0      0        2 
  17    chr17_167075     HCab    C    G        0      0        2 
  17    chr17_167075     HPrz    C    G        0      0        2 
  17    chr17_167075     ZBoe    C    G        0      0        2 
  17    chr17_167075     ZGre    C    G        0      0        2 
  17    chr17_167075     ZHar    C    G        0      0        2 
  17    chr17_167075   Sample    C    G        0      0        2 
  17    chr17_173048     AAsi    T    C        0      0        2 
  17    chr17_173048     AKia    T    C        0      0        2 
  17    chr17_173048     AOna    T    C        0      0        2 
  17    chr17_173048     ASom    T    C        0      0        2 
  17    chr17_173048     HCab    T    C        0      0        2 
  17    chr17_173048     HPrz    T    C        0      0        2 
  17    chr17_173048     ZBoe    T    C        0      0        2 
  17    chr17_173048     ZGre    T    C      0.5      1        2 
  17    chr17_173048     ZHar    T    C        0      0        2 
  17    chr17_173048   Sample    T    C        0      0        2 
  17    chr17_177068     AAsi    G    A        0      0        2 
  17    chr17_177068     AKia    G    A        0      0        2 
  17    chr17_177068     AOna    G    A        0      0        2 
  17    chr17_177068     ASom    G    A        0      0        2 
  17    chr17_177068     HCab    G    A        1      2        2 
  17    chr17_177068     HPrz    G    A        1      2        2 
  17    chr17_177068     ZBoe    G    A        0      0        2 
  17    chr17_177068     ZGre    G    A        0      0        2 
  17    chr17_177068     ZHar    G    A        0      0        2 
  17    chr17_177068   Sample    G    A        1      2        2 
  17    chr17_179878     AAsi    A    C        0      0        2 
  17    chr17_179878     AKia    A    C        0      0        2 
  17    chr17_179878     AOna    A    C        0      0        2 
  17    chr17_179878     ASom    A    C        0      0        2 
  17    chr17_179878     HCab    A    C        1      2        2 
  17    chr17_179878     HPrz    A    C        1      2        2 
  17    chr17_179878     ZBoe    A    C        0      0        2 
  17    chr17_179878     ZGre    A    C        0      0        2 
  17    chr17_179878     ZHar    A    C        0      0        2 
  17    chr17_179878   Sample    A    C        1      2        2 
  17    chr17_187559     AAsi    C    G        0      0        2 
  17    chr17_187559     AKia    C    G        0      0        2 
  17    chr17_187559     AOna    C    G        0      0        2 
  17    chr17_187559     ASom    C    G        0      0        2 
  17    chr17_187559     HCab    C    G        0      0        2 
  17    chr17_187559     HPrz    C    G        0      0        2 
  17    chr17_187559     ZBoe    C    G        0      0        2 
  17    chr17_187559     ZGre    C    G      0.5      1        2 
  17    chr17_187559     ZHar    C    G        0      0        2 
  17    chr17_187559   Sample    C    G        0      0        2 
  17    chr17_202484     AAsi    A    G        0      0        2 
  17    chr17_202484     AKia    A    G        0      0        2 
  17    chr17_202484     AOna    A    G        1      2        2 
  17    chr17_202484     ASom    A    G        0      0        2 
  17    chr17_202484     HCab    A    G        0      0        2 
  17    chr17_202484     HPrz    A    G        0      0        2 
  17    chr17_202484     ZBoe    A    G        0      0        2 
  17    chr17_202484     ZGre    A    G        0      0        2 
  17    chr17_202484     ZHar    A    G        0      0        2 
  17    chr17_202484   Sample    A    G        1      2        2 
  17    chr17_228082     AAsi    A    T        0      0        2 
  17    chr17_228082     AKia    A    T        0      0        2 
  17    chr17_228082     AOna    A    T        0      0        2 
  17    chr17_228082     ASom    A    T        0      0        2 
  17    chr17_228082     HCab    A    T        1      2        2 
  17    chr17_228082     HPrz    A    T        1      2        2 
  17    chr17_228082     ZBoe    A    T        0      0        2 
  17    chr17_228082     ZGre    A    T        0      0        2 
  17    chr17_228082     ZHar    A    T        0      0        2 
  17    chr17_228082   Sample    A    T        1      2        2 
  17    chr17_235118     AAsi    T    G        0      0        2 
  17    chr17_235118     AKia    T    G        0      0        2 
  17    chr17_235118     AOna    T    G        0      0        2 
  17    chr17_235118     ASom    T    G        0      0        2 
  17    chr17_235118     HCab    T    G      0.5      1        2 
  17    chr17_235118     HPrz    T    G        0      0        2 
  17    chr17_235118     ZBoe    T    G        0      0        2 
  17    chr17_235118     ZGre    T    G        0      0        2 
  17    chr17_235118     ZHar    T    G        0      0        2 
  17    chr17_235118   Sample    T    G        0      0        2 
  17    chr17_276531     AAsi    G    A        0      0        2 
  17    chr17_276531     AKia    G    A        0      0        2 
  17    chr17_276531     AOna    G    A        0      0        2 
  17    chr17_276531     ASom    G    A        0      0        2 
  17    chr17_276531     HCab    G    A        1      2        2 
  17    chr17_276531     HPrz    G    A      0.5      1        2 
  17    chr17_276531     ZBoe    G    A        0      0        2 
  17    chr17_276531     ZGre    G    A        0      0        2 
  17    chr17_276531     ZHar    G    A        0      0        2 
  17    chr17_276531   Sample    G    A        1      2        2 
  17    chr17_280701     AAsi    A    G        0      0        2 
  17    chr17_280701     AKia    A    G        0      0        2 
  17    chr17_280701     AOna    A    G        0      0        2 
  17    chr17_280701     ASom    A    G        0      0        2 
  17    chr17_280701     HCab    A    G        1      2        2 
  17    chr17_280701     HPrz    A    G        1      2        2 
  17    chr17_280701     ZBoe    A    G        0      0        2 
  17    chr17_280701     ZGre    A    G        0      0        2 
  17    chr17_280701     ZHar    A    G        0      0        2 
  17    chr17_280701   Sample    A    G        1      2        2 
  17    chr17_288025     AAsi    G    A        0      0        2 
  17    chr17_288025     AKia    G    A        0      0        2 
  17    chr17_288025     AOna    G    A        0      0        2 
  17    chr17_288025     ASom    G    A        0      0        2 
  17    chr17_288025     HCab    G    A        0      0        2 
  17    chr17_288025     HPrz    G    A        0      0        2 
  17    chr17_288025     ZBoe    G    A        0      0        2 
  17    chr17_288025     ZGre    G    A        0      0        2 
  17    chr17_288025     ZHar    G    A        1      2        2 
  17    chr17_288025   Sample    G    A        0      0        2 
  17    chr17_295688     AAsi    T    C        0      0        2 
  17    chr17_295688     AKia    T    C        0      0        2 
  17    chr17_295688     AOna    T    C        0      0        2 
  17    chr17_295688     ASom    T    C        0      0        2 
  17    chr17_295688     HCab    T    C        0      0        2 
  17    chr17_295688     HPrz    T    C        0      0        2 
  17    chr17_295688     ZBoe    T    C        0      0        2 
  17    chr17_295688     ZGre    T    C      0.5      1        2 
  17    chr17_295688     ZHar    T    C        0      0        2 
  17    chr17_295688   Sample    T    C        0      0        2 
  17    chr17_295737     AAsi    G    A        0      0        2 
  17    chr17_295737     AKia    G    A        0      0        2 
  17    chr17_295737     AOna    G    A        0      0        2 
  17    chr17_295737     ASom    G    A        0      0        2 
  17    chr17_295737     HCab    G    A        1      2        2 
  17    chr17_295737     HPrz    G    A        1      2        2 
  17    chr17_295737     ZBoe    G    A        0      0        2 
  17    chr17_295737     ZGre    G    A        0      0        2 
  17    chr17_295737     ZHar    G    A        0      0        2 
  17    chr17_295737   Sample    G    A        1      2        2 
  17    chr17_309113     AAsi    T    C        0      0        2 
  17    chr17_309113     AKia    T    C        0      0        2 
  17    chr17_309113     AOna    T    C        0      0        2 
  17    chr17_309113     ASom    T    C        0      0        2 
  17    chr17_309113     HCab    T    C      0.5      1        2 
  17    chr17_309113     HPrz    T    C      0.5      1        2 
  17    chr17_309113     ZBoe    T    C        0      0        2 
  17    chr17_309113     ZGre    T    C        0      0        2 
  17    chr17_309113     ZHar    T    C        0      0        2 
  17    chr17_309113   Sample    T    C        0      0        2 
  17    chr17_309665     AAsi    C    T        0      0        2 
  17    chr17_309665     AKia    C    T        0      0        2 
  17    chr17_309665     AOna    C    T        0      0        2 
  17    chr17_309665     ASom    C    T        0      0        2 
  17    chr17_309665     HCab    C    T        0      0        2 
  17    chr17_309665     HPrz    C    T        0      0        2 
  17    chr17_309665     ZBoe    C    T        0      0        2 
  17    chr17_309665     ZGre    C    T        1      2        2 
  17    chr17_309665     ZHar    C    T        0      0        2 
  17    chr17_309665   Sample    C    T        0      0        2 
  17    chr17_313950     AAsi    C    G        0      0        2 
  17    chr17_313950     AKia    C    G        0      0        2 
  17    chr17_313950     AOna    C    G        0      0        2 
  17    chr17_313950     ASom    C    G        0      0        2 
  17    chr17_313950     HCab    C    G      0.5      1        2 
  17    chr17_313950     HPrz    C    G      0.5      1        2 
  17    chr17_313950     ZBoe    C    G        0      0        2 
  17    chr17_313950     ZGre    C    G        0      0        2 
  17    chr17_313950     ZHar    C    G        0      0        2 
  17    chr17_313950   Sample    C    G        0      0        2 
  17    chr17_314437     AAsi    G    A        0      0        2 
  17    chr17_314437     AKia    G    A        0      0        2 
  17    chr17_314437     AOna    G    A      0.5      1        2 
  17    chr17_314437     ASom    G    A        0      0        2 
  17    chr17_314437     HCab    G    A        0      0        2 
  17    chr17_314437     HPrz    G    A        0      0        2 
  17    chr17_314437     ZBoe    G    A        0      0        2 
  17    chr17_314437     ZGre    G    A        0      0        2 
  17    chr17_314437     ZHar    G    A        0      0        2 
  17    chr17_314437   Sample    G    A        0      0        2 
  17    chr17_324036     AAsi    G    A        0      0        2 
  17    chr17_324036     AKia    G    A        0      0        2 
  17    chr17_324036     AOna    G    A        0      0        2 
  17    chr17_324036     ASom    G    A        0      0        2 
  17    chr17_324036     HCab    G    A        1      2        2 
  17    chr17_324036     HPrz    G    A        1      2        2 
  17    chr17_324036     ZBoe    G    A        0      0        2 
  17    chr17_324036     ZGre    G    A        0      0        2 
  17    chr17_324036     ZHar    G    A        0      0        2 
  17    chr17_324036   Sample    G    A        1      2        2 
  17    chr17_324883     AAsi    A    G        0      0        2 
  17    chr17_324883     AKia    A    G        0      0        2 
  17    chr17_324883     AOna    A    G        0      0        2 
  17    chr17_324883     ASom    A    G        0      0        2 
  17    chr17_324883     HCab    A    G        0      0        2 
  17    chr17_324883     HPrz    A    G      0.5      1        2 
  17    chr17_324883     ZBoe    A    G        0      0        2 
  17    chr17_324883     ZGre    A    G        0      0        2 
  17    chr17_324883     ZHar    A    G        0      0        2 
  17    chr17_324883   Sample    A    G        0      0        2 
  17    chr17_332466     AAsi    A    T        0      0        2 
  17    chr17_332466     AKia    A    T        0      0        2 
  17    chr17_332466     AOna    A    T        0      0        2 
  17    chr17_332466     ASom    A    T        0      0        2 
  17    chr17_332466     HCab    A    T      0.5      1        2 
  17    chr17_332466     HPrz    A    T        0      0        2 
  17    chr17_332466     ZBoe    A    T        0      0        2 
  17    chr17_332466     ZGre    A    T        0      0        2 
  17    chr17_332466     ZHar    A    T        0      0        2 
  17    chr17_332466   Sample    A    T        0      0        2 
  17    chr17_338254     AAsi    G    T        0      0        2 
  17    chr17_338254     AKia    G    T        1      2        2 
  17    chr17_338254     AOna    G    T        1      2        2 
  17    chr17_338254     ASom    G    T        0      0        2 
  17    chr17_338254     HCab    G    T        0      0        2 
  17    chr17_338254     HPrz    G    T        0      0        2 
  17    chr17_338254     ZBoe    G    T        0      0        2 
  17    chr17_338254     ZGre    G    T        0      0        2 
  17    chr17_338254     ZHar    G    T        0      0        2 
  17    chr17_338254   Sample    G    T        0      0        2 
  17    chr17_353586     AAsi    A    G        0      0        2 
  17    chr17_353586     AKia    A    G        0      0        2 
  17    chr17_353586     AOna    A    G        0      0        2 
  17    chr17_353586     ASom    A    G        0      0        2 
  17    chr17_353586     HCab    A    G      0.5      1        2 
  17    chr17_353586     HPrz    A    G      0.5      1        2 
  17    chr17_353586     ZBoe    A    G        0      0        2 
  17    chr17_353586     ZGre    A    G        0      0        2 
  17    chr17_353586     ZHar    A    G        0      0        2 
  17    chr17_353586   Sample    A    G        0      0        2 
  17    chr17_356473     AAsi    A    G        0      0        2 
  17    chr17_356473     AKia    A    G        0      0        2 
  17    chr17_356473     AOna    A    G        0      0        2 
  17    chr17_356473     ASom    A    G        0      0        2 
  17    chr17_356473     HCab    A    G        0      0        2 
  17    chr17_356473     HPrz    A    G        0      0        2 
  17    chr17_356473     ZBoe    A    G        0      0        2 
  17    chr17_356473     ZGre    A    G      0.5      1        2 
  17    chr17_356473     ZHar    A    G        0      0        2 
  17    chr17_356473   Sample    A    G        0      0        2 
  17    chr17_358272     AAsi    A    G        0      0        2 
  17    chr17_358272     AKia    A    G        0      0        2 
  17    chr17_358272     AOna    A    G        0      0        2 
  17    chr17_358272     ASom    A    G        0      0        2 
  17    chr17_358272     HCab    A    G        0      0        2 
  17    chr17_358272     HPrz    A    G        0      0        2 
  17    chr17_358272     ZBoe    A    G        0      0        2 
  17    chr17_358272     ZGre    A    G        0      0        2 
  17    chr17_358272     ZHar    A    G        1      2        2 
  17    chr17_358272   Sample    A    G        0      0        2 
  17    chr17_362294     AAsi    G    A        0      0        2 
  17    chr17_362294     AKia    G    A        0      0        2 
  17    chr17_362294     AOna    G    A        0      0        2 
  17    chr17_362294     ASom    G    A        0      0        2 
  17    chr17_362294     HCab    G    A        1      2        2 
  17    chr17_362294     HPrz    G    A        1      2        2 
  17    chr17_362294     ZBoe    G    A        0      0        2 
  17    chr17_362294     ZGre    G    A        0      0        2 
  17    chr17_362294     ZHar    G    A        0      0        2 
  17    chr17_362294   Sample    G    A        1      2        2 
  17    chr17_364753     AAsi    C    T        0      0        2 
  17    chr17_364753     AKia    C    T        0      0        2 
  17    chr17_364753     AOna    C    T        0      0        2 
  17    chr17_364753     ASom    C    T        0      0        2 
  17    chr17_364753     HCab    C    T        1      2        2 
  17    chr17_364753     HPrz    C    T        1      2        2 
  17    chr17_364753     ZBoe    C    T        0      0        2 
  17    chr17_364753     ZGre    C    T        0      0        2 
  17    chr17_364753     ZHar    C    T        0      0        2 
  17    chr17_364753   Sample    C    T        1      2        2 
  17    chr17_368036     AAsi    G    T        0      0        2 
  17    chr17_368036     AKia    G    T        1      2        2 
  17    chr17_368036     AOna    G    T        0      0        2 
  17    chr17_368036     ASom    G    T        0      0        2 
  17    chr17_368036     HCab    G    T        0      0        2 
  17    chr17_368036     HPrz    G    T        0      0        2 
  17    chr17_368036     ZBoe    G    T        0      0        2 
  17    chr17_368036     ZGre    G    T        0      0        2 
  17    chr17_368036     ZHar    G    T        0      0        2 
  17    chr17_368036   Sample    G    T        0      0        2 
  17    chr17_369160     AAsi    C    A        0      0        2 
  17    chr17_369160     AKia    C    A        1      2        2 
  17    chr17_369160     AOna    C    A        0      0        2 
  17    chr17_369160     ASom    C    A        0      0        2 
  17    chr17_369160     HCab    C    A        0      0        2 
  17    chr17_369160     HPrz    C    A        0      0        2 
  17    chr17_369160     ZBoe    C    A        0      0        2 
  17    chr17_369160     ZGre    C    A        0      0        2 
  17    chr17_369160     ZHar    C    A        0      0        2 
  17    chr17_369160   Sample    C    A        0      0        2 
  17    chr17_376348     AAsi    G    A        0      0        2 
  17    chr17_376348     AKia    G    A        0      0        2 
  17    chr17_376348     AOna    G    A        0      0        2 
  17    chr17_376348     ASom    G    A        0      0        2 
  17    chr17_376348     HCab    G    A        0      0        2 
  17    chr17_376348     HPrz    G    A        0      0        2 
  17    chr17_376348     ZBoe    G    A        1      2        2 
  17    chr17_376348     ZGre    G    A        1      2        2 
  17    chr17_376348     ZHar    G    A        0      0        2 
  17    chr17_376348   Sample    G    A        0      0        2 
  17    chr17_376580     AAsi    T    C        0      0        2 
  17    chr17_376580     AKia    T    C        0      0        2 
  17    chr17_376580     AOna    T    C        0      0        2 
  17    chr17_376580     ASom    T    C        0      0        2 
  17    chr17_376580     HCab    T    C      0.5      1        2 
  17    chr17_376580     HPrz    T    C      0.5      1        2 
  17    chr17_376580     ZBoe    T    C        0      0        2 
  17    chr17_376580     ZGre    T    C        0      0        2 
  17    chr17_376580     ZHar    T    C        0      0        2 
  17    chr17_376580   Sample    T    C        0      0        2 
  17    chr17_380993     AAsi    A    T        0      0        2 
  17    chr17_380993     AKia    A    T        0      0        2 
  17    chr17_380993     AOna    A    T        1      2        2 
  17    chr17_380993     ASom    A    T        0      0        2 
  17    chr17_380993     HCab    A    T        0      0        2 
  17    chr17_380993     HPrz    A    T        0      0        2 
  17    chr17_380993     ZBoe    A    T        0      0        2 
  17    chr17_380993     ZGre    A    T        0      0        2 
  17    chr17_380993     ZHar    A    T        0      0        2 
  17    chr17_380993   Sample    A    T        0      0        2 
  17    chr17_383902     AAsi    C    T        0      0        2 
  17    chr17_383902     AKia    C    T        0      0        2 
  17    chr17_383902     AOna    C    T        0      0        2 
  17    chr17_383902     ASom    C    T        0      0        2 
  17    chr17_383902     HCab    C    T        1      2        2 
  17    chr17_383902     HPrz    C    T        1      2        2 
  17    chr17_383902     ZBoe    C    T        0      0        2 
  17    chr17_383902     ZGre    C    T        0      0        2 
  17    chr17_383902     ZHar    C    T        0      0        2 
  17    chr17_383902   Sample    C    T        1      2        2 
  17    chr17_396469     AAsi    G    A        0      0        2 
  17    chr17_396469     AKia    G    A        0      0        2 
  17    chr17_396469     AOna    G    A        0      0        2 
  17    chr17_396469     ASom    G    A        0      0        2 
  17    chr17_396469     HCab    G    A        1      2        2 
  17    chr17_396469     HPrz    G    A        1      2        2 
  17    chr17_396469     ZBoe    G    A        0      0        2 
  17    chr17_396469     ZGre    G    A        0      0        2 
  17    chr17_396469     ZHar    G    A        0      0        2 
  17    chr17_396469   Sample    G    A        1      2        2 
  17    chr17_396661     AAsi    G    A        0      0        2 
  17    chr17_396661     AKia    G    A        0      0        2 
  17    chr17_396661     AOna    G    A        0      0        2 
  17    chr17_396661     ASom    G    A        0      0        2 
  17    chr17_396661     HCab    G    A        1      2        2 
  17    chr17_396661     HPrz    G    A        1      2        2 
  17    chr17_396661     ZBoe    G    A        0      0        2 
  17    chr17_396661     ZGre    G    A        0      0        2 
  17    chr17_396661     ZHar    G    A        0      0        2 
  17    chr17_396661   Sample    G    A        1      2        2 
  17    chr17_399632     AAsi    T    C        0      0        2 
  17    chr17_399632     AKia    T    C        0      0        2 
  17    chr17_399632     AOna    T    C        1      2        2 
  17    chr17_399632     ASom    T    C        0      0        2 
  17    chr17_399632     HCab    T    C        0      0        2 
  17    chr17_399632     HPrz    T    C        0      0        2 
  17    chr17_399632     ZBoe    T    C        0      0        2 
  17    chr17_399632     ZGre    T    C        0      0        2 
  17    chr17_399632     ZHar    T    C        0      0        2 
  17    chr17_399632   Sample    T    C        0      0        2 
  17    chr17_415292     AAsi    G    C        0      0        2 
  17    chr17_415292     AKia    G    C        1      2        2 
  17    chr17_415292     AOna    G    C        0      0        2 
  17    chr17_415292     ASom    G    C        0      0        2 
  17    chr17_415292     HCab    G    C        0      0        2 
  17    chr17_415292     HPrz    G    C        0      0        2 
  17    chr17_415292     ZBoe    G    C        0      0        2 
  17    chr17_415292     ZGre    G    C        0      0        2 
  17    chr17_415292     ZHar    G    C        0      0        2 
  17    chr17_415292   Sample    G    C        0      0        2 
  17    chr17_415539     AAsi    A    G        0      0        2 
  17    chr17_415539     AKia    A    G        0      0        2 
  17    chr17_415539     AOna    A    G        0      0        2 
  17    chr17_415539     ASom    A    G        0      0        2 
  17    chr17_415539     HCab    A    G      0.5      1        2 
  17    chr17_415539     HPrz    A    G        1      2        2 
  17    chr17_415539     ZBoe    A    G        0      0        2 
  17    chr17_415539     ZGre    A    G        0      0        2 
  17    chr17_415539     ZHar    A    G        0      0        2 
  17    chr17_415539   Sample    A    G        1      2        2 
  17    chr17_418130     AAsi    A    G        0      0        2 
  17    chr17_418130     AKia    A    G        0      0        2 
  17    chr17_418130     AOna    A    G        0      0        2 
  17    chr17_418130     ASom    A    G        0      0        2 
  17    chr17_418130     HCab    A    G        1      2        2 
  17    chr17_418130     HPrz    A    G        1      2        2 
  17    chr17_418130     ZBoe    A    G        0      0        2 
  17    chr17_418130     ZGre    A    G        0      0        2 
  17    chr17_418130     ZHar    A    G        0      0        2 
  17    chr17_418130   Sample    A    G        1      2        2 
  17    chr17_424661     AAsi    T    C        0      0        2 
  17    chr17_424661     AKia    T    C        0      0        2 
  17    chr17_424661     AOna    T    C        0      0        2 
  17    chr17_424661     ASom    T    C        0      0        2 
  17    chr17_424661     HCab    T    C        0      0        2 
  17    chr17_424661     HPrz    T    C        0      0        2 
  17    chr17_424661     ZBoe    T    C        1      2        2 
  17    chr17_424661     ZGre    T    C        1      2        2 
  17    chr17_424661     ZHar    T    C        1      2        2 
  17    chr17_424661   Sample    T    C        0      0        2 
  17    chr17_438198     AAsi    G    T        0      0        2 
  17    chr17_438198     AKia    G    T        0      0        2 
  17    chr17_438198     AOna    G    T        0      0        2 
  17    chr17_438198     ASom    G    T        0      0        2 
  17    chr17_438198     HCab    G    T      0.5      1        2 
  17    chr17_438198     HPrz    G    T        1      2        2 
  17    chr17_438198     ZBoe    G    T        0      0        2 
  17    chr17_438198     ZGre    G    T        0      0        2 
  17    chr17_438198     ZHar    G    T        0      0        2 
  17    chr17_438198   Sample    G    T        0      0        2 
  17    chr17_462744     AAsi    A    G        0      0        2 
  17    chr17_462744     AKia    A    G        0      0        2 
  17    chr17_462744     AOna    A    G        0      0        2 
  17    chr17_462744     ASom    A    G        0      0        2 
  17    chr17_462744     HCab    A    G        1      2        2 
  17    chr17_462744     HPrz    A    G        1      2        2 
  17    chr17_462744     ZBoe    A    G        0      0        2 
  17    chr17_462744     ZGre    A    G        1      2        2 
  17    chr17_462744     ZHar    A    G        0      0        2 
  17    chr17_462744   Sample    A    G        1      2        2 
  17    chr17_464535     AAsi    T    G        0      0        2 
  17    chr17_464535     AKia    T    G        1      2        2 
  17    chr17_464535     AOna    T    G        0      0        2 
  17    chr17_464535     ASom    T    G        0      0        2 
  17    chr17_464535     HCab    T    G        0      0        2 
  17    chr17_464535     HPrz    T    G        0      0        2 
  17    chr17_464535     ZBoe    T    G        0      0        2 
  17    chr17_464535     ZGre    T    G        0      0        2 
  17    chr17_464535     ZHar    T    G        0      0        2 
  17    chr17_464535   Sample    T    G        0      0        2 
  17    chr17_468930     AAsi    C    G        0      0        2 
  17    chr17_468930     AKia    C    G        0      0        2 
  17    chr17_468930     AOna    C    G        0      0        2 
  17    chr17_468930     ASom    C    G        0      0        2 
  17    chr17_468930     HCab    C    G        1      2        2 
  17    chr17_468930     HPrz    C    G        1      2        2 
  17    chr17_468930     ZBoe    C    G        0      0        2 
  17    chr17_468930     ZGre    C    G        0      0        2 
  17    chr17_468930     ZHar    C    G        0      0        2 
  17    chr17_468930   Sample    C    G        1      2        2 
  17    chr17_477615     AAsi    T    C        0      0        2 
  17    chr17_477615     AKia    T    C        0      0        2 
  17    chr17_477615     AOna    T    C        0      0        2 
  17    chr17_477615     ASom    T    C        0      0        2 
  17    chr17_477615     HCab    T    C        0      0        2 
  17    chr17_477615     HPrz    T    C        0      0        2 
  17    chr17_477615     ZBoe    T    C      0.5      1        2 
  17    chr17_477615     ZGre    T    C        0      0        2 
  17    chr17_477615     ZHar    T    C        0      0        2 
  17    chr17_477615   Sample    T    C        0      0        2 
  17    chr17_490736     AAsi    C    T        1      2        2 
  17    chr17_490736     AKia    C    T        0      0        2 
  17    chr17_490736     AOna    C    T        0      0        2 
  17    chr17_490736     ASom    C    T        0      0        2 
  17    chr17_490736     HCab    C    T        0      0        2 
  17    chr17_490736     HPrz    C    T        0      0        2 
  17    chr17_490736     ZBoe    C    T        0      0        2 
  17    chr17_490736     ZGre    C    T        0      0        2 
  17    chr17_490736     ZHar    C    T        0      0        2 
  17    chr17_490736   Sample    C    T        0      0        2 
  17    chr17_491745     AAsi    A    G        0      0        2 
  17    chr17_491745     AKia    A    G        0      0        2 
  17    chr17_491745     AOna    A    G        0      0        2 
  17    chr17_491745     ASom    A    G        0      0        2 
  17    chr17_491745     HCab    A    G      0.5      1        2 
  17    chr17_491745     HPrz    A    G      0.5      1        2 
  17    chr17_491745     ZBoe    A    G        0      0        2 
  17    chr17_491745     ZGre    A    G        0      0        2 
  17    chr17_491745     ZHar    A    G        0      0        2 
  17    chr17_491745   Sample    A    G        1      2        2 
  17    chr17_493020     AAsi    T    C        0      0        2 
  17    chr17_493020     AKia    T    C        0      0        2 
  17    chr17_493020     AOna    T    C        0      0        2 
  17    chr17_493020     ASom    T    C        0      0        2 
  17    chr17_493020     HCab    T    C        0      0        2 
  17    chr17_493020     HPrz    T    C        0      0        2 
  17    chr17_493020     ZBoe    T    C        0      0        2 
  17    chr17_493020     ZGre    T    C        1      2        2 
  17    chr17_493020     ZHar    T    C        0      0        2 
  17    chr17_493020   Sample    T    C        0      0        2 
  17    chr17_503738     AAsi    T    A        0      0        2 
  17    chr17_503738     AKia    T    A        0      0        2 
  17    chr17_503738     AOna    T    A        0      0        2 
  17    chr17_503738     ASom    T    A        0      0        2 
  17    chr17_503738     HCab    T    A        0      0        2 
  17    chr17_503738     HPrz    T    A      0.5      1        2 
  17    chr17_503738     ZBoe    T    A        0      0        2 
  17    chr17_503738     ZGre    T    A        0      0        2 
  17    chr17_503738     ZHar    T    A        0      0        2 
  17    chr17_503738   Sample    T    A        1      2        2 
  17    chr17_505822     AAsi    G    A        0      0        2 
  17    chr17_505822     AKia    G    A        0      0        2 
  17    chr17_505822     AOna    G    A        0      0        2 
  17    chr17_505822     ASom    G    A        0      0        2 
  17    chr17_505822     HCab    G    A        1      2        2 
  17    chr17_505822     HPrz    G    A      0.5      1        2 
  17    chr17_505822     ZBoe    G    A        0      0        2 
  17    chr17_505822     ZGre    G    A        0      0        2 
  17    chr17_505822     ZHar    G    A        0      0        2 
  17    chr17_505822   Sample    G    A        1      2        2 
  17    chr17_505856     AAsi    C    A        0      0        2 
  17    chr17_505856     AKia    C    A        0      0        2 
  17    chr17_505856     AOna    C    A        0      0        2 
  17    chr17_505856     ASom    C    A        0      0        2 
  17    chr17_505856     HCab    C    A        1      2        2 
  17    chr17_505856     HPrz    C    A        1      2        2 
  17    chr17_505856     ZBoe    C    A        0      0        2 
  17    chr17_505856     ZGre    C    A        0      0        2 
  17    chr17_505856     ZHar    C    A        0      0        2 
  17    chr17_505856   Sample    C    A        1      2        2 
  17    chr17_507161     AAsi    T    C        0      0        2 
  17    chr17_507161     AKia    T    C        0      0        2 
  17    chr17_507161     AOna    T    C        0      0        2 
  17    chr17_507161     ASom    T    C        0      0        2 
  17    chr17_507161     HCab    T    C        0      0        2 
  17    chr17_507161     HPrz    T    C      0.5      1        2 
  17    chr17_507161     ZBoe    T    C        0      0        2 
  17    chr17_507161     ZGre    T    C        0      0        2 
  17    chr17_507161     ZHar    T    C        0      0        2 
  17    chr17_507161   Sample    T    C        1      2        2 
  17    chr17_517861     AAsi    A    G        0      0        2 
  17    chr17_517861     AKia    A    G        1      2        2 
  17    chr17_517861     AOna    A    G        0      0        2 
  17    chr17_517861     ASom    A    G        0      0        2 
  17    chr17_517861     HCab    A    G        0      0        2 
  17    chr17_517861     HPrz    A    G        0      0        2 
  17    chr17_517861     ZBoe    A    G        0      0        2 
  17    chr17_517861     ZGre    A    G      0.5      1        2 
  17    chr17_517861     ZHar    A    G      0.5      1        2 
  17    chr17_517861   Sample    A    G        0      0        2 
  17    chr17_536295     AAsi    G    A        1      2        2 
  17    chr17_536295     AKia    G    A        0      0        2 
  17    chr17_536295     AOna    G    A        0      0        2 
  17    chr17_536295     ASom    G    A        1      2        2 
  17    chr17_536295     HCab    G    A        0      0        2 
  17    chr17_536295     HPrz    G    A        0      0        2 
  17    chr17_536295     ZBoe    G    A        0      0        2 
  17    chr17_536295     ZGre    G    A        0      0        2 
  17    chr17_536295     ZHar    G    A        0      0        2 
  17    chr17_536295   Sample    G    A        0      0        2 
  17    chr17_540635     AAsi    T    C        0      0        2 
  17    chr17_540635     AKia    T    C        0      0        2 
  17    chr17_540635     AOna    T    C        0      0        2 
  17    chr17_540635     ASom    T    C        0      0        2 
  17    chr17_540635     HCab    T    C        0      0        2 
  17    chr17_540635     HPrz    T    C        0      0        2 
  17    chr17_540635     ZBoe    T    C        1      2        2 
  17    chr17_540635     ZGre    T    C        0      0        2 
  17    chr17_540635     ZHar    T    C        0      0        2 
  17    chr17_540635   Sample    T    C        0      0        2 
  17    chr17_559239     AAsi    G    T        0      0        2 
  17    chr17_559239     AKia    G    T        0      0        2 
  17    chr17_559239     AOna    G    T        0      0        2 
  17    chr17_559239     ASom    G    T        0      0        2 
  17    chr17_559239     HCab    G    T        0      0        2 
  17    chr17_559239     HPrz    G    T      0.5      1        2 
  17    chr17_559239     ZBoe    G    T        0      0        2 
  17    chr17_559239     ZGre    G    T        0      0        2 
  17    chr17_559239     ZHar    G    T        0      0        2 
  17    chr17_559239   Sample    G    T        0      0        2 
  17    chr17_588958     AAsi    A    G        0      0        2 
  17    chr17_588958     AKia    A    G        0      0        2 
  17    chr17_588958     AOna    A    G        0      0        2 
  17    chr17_588958     ASom    A    G        0      0        2 
  17    chr17_588958     HCab    A    G        0      0        2 
  17    chr17_588958     HPrz    A    G      0.5      1        2 
  17    chr17_588958     ZBoe    A    G        0      0        2 
  17    chr17_588958     ZGre    A    G        0      0        2 
  17    chr17_588958     ZHar    A    G        0      0        2 
  17    chr17_588958   Sample    A    G        0      0        2 
  17    chr17_589461     AAsi    G    T        0      0        2 
  17    chr17_589461     AKia    G    T        0      0        2 
  17    chr17_589461     AOna    G    T        0      0        2 
  17    chr17_589461     ASom    G    T        0      0        2 
  17    chr17_589461     HCab    G    T        0      0        2 
  17    chr17_589461     HPrz    G    T        0      0        2 
  17    chr17_589461     ZBoe    G    T        0      0        2 
  17    chr17_589461     ZGre    G    T        0      0        2 
  17    chr17_589461     ZHar    G    T      0.5      1        2 
  17    chr17_589461   Sample    G    T        0      0        2 
  17    chr17_595026     AAsi    T    C        0      0        2 
  17    chr17_595026     AKia    T    C        0      0        2 
  17    chr17_595026     AOna    T    C        0      0        2 
  17    chr17_595026     ASom    T    C        0      0        2 
  17    chr17_595026     HCab    T    C      0.5      1        2 
  17    chr17_595026     HPrz    T    C        1      2        2 
  17    chr17_595026     ZBoe    T    C        0      0        2 
  17    chr17_595026     ZGre    T    C        0      0        2 
  17    chr17_595026     ZHar    T    C        0      0        2 
  17    chr17_595026   Sample    T    C        0      0        2 
  17    chr17_604205     AAsi    T    C        0      0        2 
  17    chr17_604205     AKia    T    C        1      2        2 
  17    chr17_604205     AOna    T    C        1      2        2 
  17    chr17_604205     ASom    T    C        0      0        2 
  17    chr17_604205     HCab    T    C        0      0        2 
  17    chr17_604205     HPrz    T    C        0      0        2 
  17    chr17_604205     ZBoe    T    C        0      0        2 
  17    chr17_604205     ZGre    T    C        0      0        2 
  17    chr17_604205     ZHar    T    C        0      0        2 
  17    chr17_604205   Sample    T    C        0      0        2 
  17    chr17_609647     AAsi    T    C        0      0        2 
  17    chr17_609647     AKia    T    C        0      0        2 
  17    chr17_609647     AOna    T    C        1      2        2 
  17    chr17_609647     ASom    T    C        0      0        2 
  17    chr17_609647     HCab    T    C        0      0        2 
  17    chr17_609647     HPrz    T    C        0      0        2 
  17    chr17_609647     ZBoe    T    C        0      0        2 
  17    chr17_609647     ZGre    T    C        0      0        2 
  17    chr17_609647     ZHar    T    C        0      0        2 
  17    chr17_609647   Sample    T    C        0      0        2 
  17    chr17_615364     AAsi    C    A        0      0        2 
  17    chr17_615364     AKia    C    A        0      0        2 
  17    chr17_615364     AOna    C    A        0      0        2 
  17    chr17_615364     ASom    C    A        0      0        2 
  17    chr17_615364     HCab    C    A        0      0        2 
  17    chr17_615364     HPrz    C    A        0      0        2 
  17    chr17_615364     ZBoe    C    A        0      0        2 
  17    chr17_615364     ZGre    C    A        0      0        2 
  17    chr17_615364     ZHar    C    A        1      2        2 
  17    chr17_615364   Sample    C    A        0      0        2 
  17    chr17_618805     AAsi    A    G        0      0        2 
  17    chr17_618805     AKia    A    G        1      2        2 
  17    chr17_618805     AOna    A    G        1      2        2 
  17    chr17_618805     ASom    A    G        0      0        2 
  17    chr17_618805     HCab    A    G        0      0        2 
  17    chr17_618805     HPrz    A    G        0      0        2 
  17    chr17_618805     ZBoe    A    G        0      0        2 
  17    chr17_618805     ZGre    A    G        0      0        2 
  17    chr17_618805     ZHar    A    G        0      0        2 
  17    chr17_618805   Sample    A    G        0      0        2 
  17    chr17_621816     AAsi    T    C        0      0        2 
  17    chr17_621816     AKia    T    C        0      0        2 
  17    chr17_621816     AOna    T    C        0      0        2 
  17    chr17_621816     ASom    T    C        0      0        2 
  17    chr17_621816     HCab    T    C        1      2        2 
  17    chr17_621816     HPrz    T    C        1      2        2 
  17    chr17_621816     ZBoe    T    C        0      0        2 
  17    chr17_621816     ZGre    T    C        0      0        2 
  17    chr17_621816     ZHar    T    C        0      0        2 
  17    chr17_621816   Sample    T    C        1      2        2 
  17    chr17_630521     AAsi    T    C        0      0        2 
  17    chr17_630521     AKia    T    C        0      0        2 
  17    chr17_630521     AOna    T    C        0      0        2 
  17    chr17_630521     ASom    T    C        0      0        2 
  17    chr17_630521     HCab    T    C      0.5      1        2 
  17    chr17_630521     HPrz    T    C        0      0        2 
  17    chr17_630521     ZBoe    T    C        0      0        2 
  17    chr17_630521     ZGre    T    C        0      0        2 
  17    chr17_630521     ZHar    T    C        0      0        2 
  17    chr17_630521   Sample    T    C        1      2        2 
  17    chr17_636632     AAsi    C    G        1      2        2 
  17    chr17_636632     AKia    C    G        0      0        2 
  17    chr17_636632     AOna    C    G        0      0        2 
  17    chr17_636632     ASom    C    G        1      2        2 
  17    chr17_636632     HCab    C    G        0      0        2 
  17    chr17_636632     HPrz    C    G        0      0        2 
  17    chr17_636632     ZBoe    C    G        0      0        2 
  17    chr17_636632     ZGre    C    G        0      0        2 
  17    chr17_636632     ZHar    C    G        0      0        2 
  17    chr17_636632   Sample    C    G        0      0        2 
  17    chr17_639570     AAsi    A    G        0      0        2 
  17    chr17_639570     AKia    A    G        1      2        2 
  17    chr17_639570     AOna    A    G        0      0        2 
  17    chr17_639570     ASom    A    G        0      0        2 
  17    chr17_639570     HCab    A    G        0      0        2 
  17    chr17_639570     HPrz    A    G        0      0        2 
  17    chr17_639570     ZBoe    A    G        0      0        2 
  17    chr17_639570     ZGre    A    G        0      0        2 
  17    chr17_639570     ZHar    A    G        0      0        2 
  17    chr17_639570   Sample    A    G        0      0        2 
  17    chr17_649031     AAsi    G    A        0      0        2 
  17    chr17_649031     AKia    G    A        0      0        2 
  17    chr17_649031     AOna    G    A        0      0        2 
  17    chr17_649031     ASom    G    A        0      0        2 
  17    chr17_649031     HCab    G    A        0      0        2 
  17    chr17_649031     HPrz    G    A        0      0        2 
  17    chr17_649031     ZBoe    G    A      0.5      1        2 
  17    chr17_649031     ZGre    G    A        0      0        2 
  17    chr17_649031     ZHar    G    A        0      0        2 
  17    chr17_649031   Sample    G    A        0      0        2 
  17    chr17_653375     AAsi    C    T        0      0        2 
  17    chr17_653375     AKia    C    T        0      0        2 
  17    chr17_653375     AOna    C    T        0      0        2 
  17    chr17_653375     ASom    C    T        0      0        2 
  17    chr17_653375     HCab    C    T        1      2        2 
  17    chr17_653375     HPrz    C    T        1      2        2 
  17    chr17_653375     ZBoe    C    T        0      0        2 
  17    chr17_653375     ZGre    C    T        0      0        2 
  17    chr17_653375     ZHar    C    T        0      0        2 
  17    chr17_653375   Sample    C    T        1      2        2 
  17    chr17_658459     AAsi    G    A        1      2        2 
  17    chr17_658459     AKia    G    A        0      0        2 
  17    chr17_658459     AOna    G    A        0      0        2 
  17    chr17_658459     ASom    G    A        1      2        2 
  17    chr17_658459     HCab    G    A        0      0        2 
  17    chr17_658459     HPrz    G    A        0      0        2 
  17    chr17_658459     ZBoe    G    A        0      0        2 
  17    chr17_658459     ZGre    G    A        0      0        2 
  17    chr17_658459     ZHar    G    A        0      0        2 
  17    chr17_658459   Sample    G    A        0      0        2 
  17    chr17_662248     AAsi    G    A        0      0        2 
  17    chr17_662248     AKia    G    A        0      0        2 
  17    chr17_662248     AOna    G    A        0      0        2 
  17    chr17_662248     ASom    G    A        0      0        2 
  17    chr17_662248     HCab    G    A        0      0        2 
  17    chr17_662248     HPrz    G    A        0      0        2 
  17    chr17_662248     ZBoe    G    A        1      2        2 
  17    chr17_662248     ZGre    G    A        0      0        2 
  17    chr17_662248     ZHar    G    A        0      0        2 
  17    chr17_662248   Sample    G    A        0      0        2 
  17    chr17_676067     AAsi    T    G        0      0        2 
  17    chr17_676067     AKia    T    G        0      0        2 
  17    chr17_676067     AOna    T    G        0      0        2 
  17    chr17_676067     ASom    T    G        0      0        2 
  17    chr17_676067     HCab    T    G        0      0        2 
  17    chr17_676067     HPrz    T    G        0      0        2 
  17    chr17_676067     ZBoe    T    G        0      0        2 
  17    chr17_676067     ZGre    T    G        0      0        2 
  17    chr17_676067     ZHar    T    G        1      2        2 
  17    chr17_676067   Sample    T    G        0      0        2 
  17    chr17_683974     AAsi    G    T        0      0        2 
  17    chr17_683974     AKia    G    T        0      0        2 
  17    chr17_683974     AOna    G    T        0      0        2 
  17    chr17_683974     ASom    G    T        0      0        2 
  17    chr17_683974     HCab    G    T        0      0        2 
  17    chr17_683974     HPrz    G    T        0      0        2 
  17    chr17_683974     ZBoe    G    T      0.5      1        2 
  17    chr17_683974     ZGre    G    T        0      0        2 
  17    chr17_683974     ZHar    G    T        0      0        2 
  17    chr17_683974   Sample    G    T        0      0        2 
  17    chr17_686146     AAsi    T    A        0      0        2 
  17    chr17_686146     AKia    T    A        1      2        2 
  17    chr17_686146     AOna    T    A        0      0        2 
  17    chr17_686146     ASom    T    A        0      0        2 
  17    chr17_686146     HCab    T    A        0      0        2 
  17    chr17_686146     HPrz    T    A        0      0        2 
  17    chr17_686146     ZBoe    T    A        0      0        2 
  17    chr17_686146     ZGre    T    A        0      0        2 
  17    chr17_686146     ZHar    T    A        0      0        2 
  17    chr17_686146   Sample    T    A        0      0        2 
  17    chr17_687564     AAsi    G    A        0      0        2 
  17    chr17_687564     AKia    G    A        0      0        2 
  17    chr17_687564     AOna    G    A        0      0        2 
  17    chr17_687564     ASom    G    A        0      0        2 
  17    chr17_687564     HCab    G    A        1      2        2 
  17    chr17_687564     HPrz    G    A      0.5      1        2 
  17    chr17_687564     ZBoe    G    A        0      0        2 
  17    chr17_687564     ZGre    G    A        0      0        2 
  17    chr17_687564     ZHar    G    A        0      0        2 
  17    chr17_687564   Sample    G    A        1      2        2 
  17    chr17_690676     AAsi    T    A        0      0        2 
  17    chr17_690676     AKia    T    A        0      0        2 
  17    chr17_690676     AOna    T    A        0      0        2 
  17    chr17_690676     ASom    T    A        0      0        2 
  17    chr17_690676     HCab    T    A        1      2        2 
  17    chr17_690676     HPrz    T    A        1      2        2 
  17    chr17_690676     ZBoe    T    A        0      0        2 
  17    chr17_690676     ZGre    T    A        0      0        2 
  17    chr17_690676     ZHar    T    A        0      0        2 
  17    chr17_690676   Sample    T    A        1      2        2 
  17    chr17_694461     AAsi    G    C        0      0        2 
  17    chr17_694461     AKia    G    C        0      0        2 
  17    chr17_694461     AOna    G    C        0      0        2 
  17    chr17_694461     ASom    G    C        0      0        2 
  17    chr17_694461     HCab    G    C        0      0        2 
  17    chr17_694461     HPrz    G    C        0      0        2 
  17    chr17_694461     ZBoe    G    C        0      0        2 
  17    chr17_694461     ZGre    G    C        0      0        2 
  17    chr17_694461     ZHar    G    C        1      2        2 
  17    chr17_694461   Sample    G    C        0      0        2 
  17    chr17_694476     AAsi    G    C        0      0        2 
  17    chr17_694476     AKia    G    C        0      0        2 
  17    chr17_694476     AOna    G    C        0      0        2 
  17    chr17_694476     ASom    G    C        0      0        2 
  17    chr17_694476     HCab    G    C        1      2        2 
  17    chr17_694476     HPrz    G    C        1      2        2 
  17    chr17_694476     ZBoe    G    C        0      0        2 
  17    chr17_694476     ZGre    G    C        0      0        2 
  17    chr17_694476     ZHar    G    C        0      0        2 
  17    chr17_694476   Sample    G    C        1      2        2 
  17    chr17_695597     AAsi    T    A        0      0        2 
  17    chr17_695597     AKia    T    A        0      0        2 
  17    chr17_695597     AOna    T    A        0      0        2 
  17    chr17_695597     ASom    T    A        0      0        2 
  17    chr17_695597     HCab    T    A        1      2        2 
  17    chr17_695597     HPrz    T    A      0.5      1        2 
  17    chr17_695597     ZBoe    T    A        0      0        2 
  17    chr17_695597     ZGre    T    A        0      0        2 
  17    chr17_695597     ZHar    T    A        0      0        2 
  17    chr17_695597   Sample    T    A        1      2        2 
  17    chr17_699473     AAsi    G    T        0      0        2 
  17    chr17_699473     AKia    G    T        0      0        2 
  17    chr17_699473     AOna    G    T        0      0        2 
  17    chr17_699473     ASom    G    T        0      0        2 
  17    chr17_699473     HCab    G    T        0      0        2 
  17    chr17_699473     HPrz    G    T        0      0        2 
  17    chr17_699473     ZBoe    G    T        0      0        2 
  17    chr17_699473     ZGre    G    T        0      0        2 
  17    chr17_699473     ZHar    G    T        1      2        2 
  17    chr17_699473   Sample    G    T        0      0        2 
  17    chr17_701691     AAsi    A    T        1      2        2 
  17    chr17_701691     AKia    A    T        0      0        2 
  17    chr17_701691     AOna    A    T        0      0        2 
  17    chr17_701691     ASom    A    T        1      2        2 
  17    chr17_701691     HCab    A    T        0      0        2 
  17    chr17_701691     HPrz    A    T        0      0        2 
  17    chr17_701691     ZBoe    A    T        0      0        2 
  17    chr17_701691     ZGre    A    T        0      0        2 
  17    chr17_701691     ZHar    A    T        0      0        2 
  17    chr17_701691   Sample    A    T        0      0        2 
  17    chr17_706230     AAsi    A    G        0      0        2 
  17    chr17_706230     AKia    A    G        0      0        2 
  17    chr17_706230     AOna    A    G      0.5      1        2 
  17    chr17_706230     ASom    A    G        0      0        2 
  17    chr17_706230     HCab    A    G        0      0        2 
  17    chr17_706230     HPrz    A    G        0      0        2 
  17    chr17_706230     ZBoe    A    G        0      0        2 
  17    chr17_706230     ZGre    A    G        0      0        2 
  17    chr17_706230     ZHar    A    G        0      0        2 
  17    chr17_706230   Sample    A    G        0      0        2 
  17    chr17_707794     AAsi    G    A        0      0        2 
  17    chr17_707794     AKia    G    A        1      2        2 
  17    chr17_707794     AOna    G    A        1      2        2 
  17    chr17_707794     ASom    G    A        0      0        2 
  17    chr17_707794     HCab    G    A        0      0        2 
  17    chr17_707794     HPrz    G    A        0      0        2 
  17    chr17_707794     ZBoe    G    A        0      0        2 
  17    chr17_707794     ZGre    G    A        0      0        2 
  17    chr17_707794     ZHar    G    A        0      0        2 
  17    chr17_707794   Sample    G    A        0      0        2 
  17    chr17_707892     AAsi    A    G        0      0        2 
  17    chr17_707892     AKia    A    G        0      0        2 
  17    chr17_707892     AOna    A    G        0      0        2 
  17    chr17_707892     ASom    A    G        0      0        2 
  17    chr17_707892     HCab    A    G        0      0        2 
  17    chr17_707892     HPrz    A    G        0      0        2 
  17    chr17_707892     ZBoe    A    G        1      2        2 
  17    chr17_707892     ZGre    A    G        1      2        2 
  17    chr17_707892     ZHar    A    G        1      2        2 
  17    chr17_707892   Sample    A    G        0      0        2 
  17    chr17_723207     AAsi    C    G        1      2        2 
  17    chr17_723207     AKia    C    G        0      0        2 
  17    chr17_723207     AOna    C    G        0      0        2 
  17    chr17_723207     ASom    C    G        1      2        2 
  17    chr17_723207     HCab    C    G        0      0        2 
  17    chr17_723207     HPrz    C    G        0      0        2 
  17    chr17_723207     ZBoe    C    G        0      0        2 
  17    chr17_723207     ZGre    C    G        0      0        2 
  17    chr17_723207     ZHar    C    G        0      0        2 
  17    chr17_723207   Sample    C    G        0      0        2 
  17    chr17_729889     AAsi    A    T        0      0        2 
  17    chr17_729889     AKia    A    T        0      0        2 
  17    chr17_729889     AOna    A    T        1      2        2 
  17    chr17_729889     ASom    A    T        0      0        2 
  17    chr17_729889     HCab    A    T        0      0        2 
  17    chr17_729889     HPrz    A    T        0      0        2 
  17    chr17_729889     ZBoe    A    T        0      0        2 
  17    chr17_729889     ZGre    A    T        0      0        2 
  17    chr17_729889     ZHar    A    T        0      0        2 
  17    chr17_729889   Sample    A    T        0      0        2 
  17    chr17_746504     AAsi    T    C        0      0        2 
  17    chr17_746504     AKia    T    C        1      2        2 
  17    chr17_746504     AOna    T    C        1      2        2 
  17    chr17_746504     ASom    T    C        0      0        2 
  17    chr17_746504     HCab    T    C        0      0        2 
  17    chr17_746504     HPrz    T    C        0      0        2 
  17    chr17_746504     ZBoe    T    C        0      0        2 
  17    chr17_746504     ZGre    T    C        0      0        2 
  17    chr17_746504     ZHar    T    C        0      0        2 
  17    chr17_746504   Sample    T    C        0      0        2 
  17    chr17_749155     AAsi    C    T        1      2        2 
  17    chr17_749155     AKia    C    T        0      0        2 
  17    chr17_749155     AOna    C    T        0      0        2 
  17    chr17_749155     ASom    C    T      0.5      1        2 
  17    chr17_749155     HCab    C    T        0      0        2 
  17    chr17_749155     HPrz    C    T        0      0        2 
  17    chr17_749155     ZBoe    C    T        0      0        2 
  17    chr17_749155     ZGre    C    T        0      0        2 
  17    chr17_749155     ZHar    C    T        0      0        2 
  17    chr17_749155   Sample    C    T        0      0        2 
  17    chr17_749887     AAsi    T    C        0      0        2 
  17    chr17_749887     AKia    T    C        0      0        2 
  17    chr17_749887     AOna    T    C        0      0        2 
  17    chr17_749887     ASom    T    C        0      0        2 
  17    chr17_749887     HCab    T    C        0      0        2 
  17    chr17_749887     HPrz    T    C        0      0        2 
  17    chr17_749887     ZBoe    T    C        0      0        2 
  17    chr17_749887     ZGre    T    C      0.5      1        2 
  17    chr17_749887     ZHar    T    C        0      0        2 
  17    chr17_749887   Sample    T    C        0      0        2 
  17    chr17_750933     AAsi    G    A        0      0        2 
  17    chr17_750933     AKia    G    A        0      0        2 
  17    chr17_750933     AOna    G    A        0      0        2 
  17    chr17_750933     ASom    G    A        0      0        2 
  17    chr17_750933     HCab    G    A        1      2        2 
  17    chr17_750933     HPrz    G    A        1      2        2 
  17    chr17_750933     ZBoe    G    A        0      0        2 
  17    chr17_750933     ZGre    G    A        0      0        2 
  17    chr17_750933     ZHar    G    A        0      0        2 
  17    chr17_750933   Sample    G    A        1      2        2 
  17    chr17_751393     AAsi    G    A        0      0        2 
  17    chr17_751393     AKia    G    A        0      0        2 
  17    chr17_751393     AOna    G    A        1      2        2 
  17    chr17_751393     ASom    G    A        0      0        2 
  17    chr17_751393     HCab    G    A        0      0        2 
  17    chr17_751393     HPrz    G    A        0      0        2 
  17    chr17_751393     ZBoe    G    A        0      0        2 
  17    chr17_751393     ZGre    G    A        0      0        2 
  17    chr17_751393     ZHar    G    A        0      0        2 
  17    chr17_751393   Sample    G    A        0      0        2 
  17    chr17_756045     AAsi    G    A        0      0        2 
  17    chr17_756045     AKia    G    A        0      0        2 
  17    chr17_756045     AOna    G    A        0      0        2 
  17    chr17_756045     ASom    G    A        0      0        2 
  17    chr17_756045     HCab    G    A        1      2        2 
  17    chr17_756045     HPrz    G    A        1      2        2 
  17    chr17_756045     ZBoe    G    A        0      0        2 
  17    chr17_756045     ZGre    G    A        0      0        2 
  17    chr17_756045     ZHar    G    A        0      0        2 
  17    chr17_756045   Sample    G    A        1      2        2 
  17    chr17_757353     AAsi    G    C        0      0        2 
  17    chr17_757353     AKia    G    C        0      0        2 
  17    chr17_757353     AOna    G    C        0      0        2 
  17    chr17_757353     ASom    G    C      0.5      1        2 
  17    chr17_757353     HCab    G    C        0      0        2 
  17    chr17_757353     HPrz    G    C        0      0        2 
  17    chr17_757353     ZBoe    G    C        0      0        2 
  17    chr17_757353     ZGre    G    C        0      0        2 
  17    chr17_757353     ZHar    G    C        0      0        2 
  17    chr17_757353   Sample    G    C        0      0        2 
  17    chr17_772916     AAsi    A    G        0      0        2 
  17    chr17_772916     AKia    A    G        0      0        2 
  17    chr17_772916     AOna    A    G        0      0        2 
  17    chr17_772916     ASom    A    G        0      0        2 
  17    chr17_772916     HCab    A    G        1      2        2 
  17    chr17_772916     HPrz    A    G        1      2        2 
  17    chr17_772916     ZBoe    A    G        0      0        2 
  17    chr17_772916     ZGre    A    G        0      0        2 
  17    chr17_772916     ZHar    A    G        0      0        2 
  17    chr17_772916   Sample    A    G        1      2        2 
  17    chr17_788950     AAsi    C    T        0      0        2 
  17    chr17_788950     AKia    C    T        0      0        2 
  17    chr17_788950     AOna    C    T        0      0        2 
  17    chr17_788950     ASom    C    T        0      0        2 
  17    chr17_788950     HCab    C    T        0      0        2 
  17    chr17_788950     HPrz    C    T        0      0        2 
  17    chr17_788950     ZBoe    C    T        0      0        2 
  17    chr17_788950     ZGre    C    T        0      0        2 
  17    chr17_788950     ZHar    C    T        1      2        2 
  17    chr17_788950   Sample    C    T        0      0        2 
  17    chr17_792462     AAsi    T    G        0      0        2 
  17    chr17_792462     AKia    T    G        0      0        2 
  17    chr17_792462     AOna    T    G        0      0        2 
  17    chr17_792462     ASom    T    G        0      0        2 
  17    chr17_792462     HCab    T    G        0      0        2 
  17    chr17_792462     HPrz    T    G        0      0        2 
  17    chr17_792462     ZBoe    T    G        0      0        2 
  17    chr17_792462     ZGre    T    G        0      0        2 
  17    chr17_792462     ZHar    T    G        1      2        2 
  17    chr17_792462   Sample    T    G        0      0        2 
  17    chr17_792483     AAsi    T    C        0      0        2 
  17    chr17_792483     AKia    T    C      0.5      1        2 
  17    chr17_792483     AOna    T    C        0      0        2 
  17    chr17_792483     ASom    T    C        0      0        2 
  17    chr17_792483     HCab    T    C        0      0        2 
  17    chr17_792483     HPrz    T    C        0      0        2 
  17    chr17_792483     ZBoe    T    C        0      0        2 
  17    chr17_792483     ZGre    T    C        0      0        2 
  17    chr17_792483     ZHar    T    C        0      0        2 
  17    chr17_792483   Sample    T    C        0      0        2 
  17    chr17_804200     AAsi    C    T        0      0        2 
  17    chr17_804200     AKia    C    T        0      0        2 
  17    chr17_804200     AOna    C    T        0      0        2 
  17    chr17_804200     ASom    C    T        0      0        2 
  17    chr17_804200     HCab    C    T        0      0        2 
  17    chr17_804200     HPrz    C    T      0.5      1        2 
  17    chr17_804200     ZBoe    C    T        0      0        2 
  17    chr17_804200     ZGre    C    T        0      0        2 
  17    chr17_804200     ZHar    C    T        0      0        2 
  17    chr17_804200   Sample    C    T        0      0        2 
  17    chr17_810915     AAsi    A    C        0      0        2 
  17    chr17_810915     AKia    A    C        0      0        2 
  17    chr17_810915     AOna    A    C        0      0        2 
  17    chr17_810915     ASom    A    C        0      0        2 
  17    chr17_810915     HCab    A    C        1      2        2 
  17    chr17_810915     HPrz    A    C        1      2        2 
  17    chr17_810915     ZBoe    A    C        0      0        2 
  17    chr17_810915     ZGre    A    C        0      0        2 
  17    chr17_810915     ZHar    A    C        0      0        2 
  17    chr17_810915   Sample    A    C        1      2        2 
  17    chr17_816290     AAsi    A    C        1      2        2 
  17    chr17_816290     AKia    A    C        0      0        2 
  17    chr17_816290     AOna    A    C        0      0        2 
  17    chr17_816290     ASom    A    C      0.5      1        2 
  17    chr17_816290     HCab    A    C        0      0        2 
  17    chr17_816290     HPrz    A    C        0      0        2 
  17    chr17_816290     ZBoe    A    C        0      0        2 
  17    chr17_816290     ZGre    A    C        0      0        2 
  17    chr17_816290     ZHar    A    C        0      0        2 
  17    chr17_816290   Sample    A    C        0      0        2 
  17    chr17_826676     AAsi    A    C        0      0        2 
  17    chr17_826676     AKia    A    C        0      0        2 
  17    chr17_826676     AOna    A    C        0      0        2 
  17    chr17_826676     ASom    A    C        0      0        2 
  17    chr17_826676     HCab    A    C        1      2        2 
  17    chr17_826676     HPrz    A    C        1      2        2 
  17    chr17_826676     ZBoe    A    C        0      0        2 
  17    chr17_826676     ZGre    A    C        0      0        2 
  17    chr17_826676     ZHar    A    C        0      0        2 
  17    chr17_826676   Sample    A    C        1      2        2 
  17    chr17_836251     AAsi    T    G        0      0        2 
  17    chr17_836251     AKia    T    G        0      0        2 
  17    chr17_836251     AOna    T    G        0      0        2 
  17    chr17_836251     ASom    T    G        0      0        2 
  17    chr17_836251     HCab    T    G        0      0        2 
  17    chr17_836251     HPrz    T    G        0      0        2 
  17    chr17_836251     ZBoe    T    G        1      2        2 
  17    chr17_836251     ZGre    T    G        1      2        2 
  17    chr17_836251     ZHar    T    G        0      0        2 
  17    chr17_836251   Sample    T    G        0      0        2 
  17    chr17_847297     AAsi    A    G        0      0        2 
  17    chr17_847297     AKia    A    G        0      0        2 
  17    chr17_847297     AOna    A    G        0      0        2 
  17    chr17_847297     ASom    A    G        0      0        2 
  17    chr17_847297     HCab    A    G        1      2        2 
  17    chr17_847297     HPrz    A    G        1      2        2 
  17    chr17_847297     ZBoe    A    G        0      0        2 
  17    chr17_847297     ZGre    A    G        0      0        2 
  17    chr17_847297     ZHar    A    G        0      0        2 
  17    chr17_847297   Sample    A    G        1      2        2 
  17    chr17_849471     AAsi    C    T        1      2        2 
  17    chr17_849471     AKia    C    T        0      0        2 
  17    chr17_849471     AOna    C    T        0      0        2 
  17    chr17_849471     ASom    C    T        1      2        2 
  17    chr17_849471     HCab    C    T        0      0        2 
  17    chr17_849471     HPrz    C    T        0      0        2 
  17    chr17_849471     ZBoe    C    T        0      0        2 
  17    chr17_849471     ZGre    C    T        0      0        2 
  17    chr17_849471     ZHar    C    T        1      2        2 
  17    chr17_849471   Sample    C    T        0      0        2 
  17    chr17_867249     AAsi    T    A        0      0        2 
  17    chr17_867249     AKia    T    A        0      0        2 
  17    chr17_867249     AOna    T    A        0      0        2 
  17    chr17_867249     ASom    T    A        0      0        2 
  17    chr17_867249     HCab    T    A        0      0        2 
  17    chr17_867249     HPrz    T    A        0      0        2 
  17    chr17_867249     ZBoe    T    A        0      0        2 
  17    chr17_867249     ZGre    T    A        0      0        2 
  17    chr17_867249     ZHar    T    A        1      2        2 
  17    chr17_867249   Sample    T    A        0      0        2 
  17    chr17_871181     AAsi    A    G        0      0        2 
  17    chr17_871181     AKia    A    G        0      0        2 
  17    chr17_871181     AOna    A    G        0      0        2 
  17    chr17_871181     ASom    A    G        0      0        2 
  17    chr17_871181     HCab    A    G        0      0        2 
  17    chr17_871181     HPrz    A    G        0      0        2 
  17    chr17_871181     ZBoe    A    G        0      0        2 
  17    chr17_871181     ZGre    A    G        1      2        2 
  17    chr17_871181     ZHar    A    G        0      0        2 
  17    chr17_871181   Sample    A    G        0      0        2 
  17    chr17_882482     AAsi    G    A        0      0        2 
  17    chr17_882482     AKia    G    A        0      0        2 
  17    chr17_882482     AOna    G    A        0      0        2 
  17    chr17_882482     ASom    G    A        0      0        2 
  17    chr17_882482     HCab    G    A      0.5      1        2 
  17    chr17_882482     HPrz    G    A        0      0        2 
  17    chr17_882482     ZBoe    G    A        0      0        2 
  17    chr17_882482     ZGre    G    A        0      0        2 
  17    chr17_882482     ZHar    G    A        0      0        2 
  17    chr17_882482   Sample    G    A        0      0        2 
  17    chr17_902347     AAsi    G    A        0      0        2 
  17    chr17_902347     AKia    G    A        0      0        2 
  17    chr17_902347     AOna    G    A        0      0        2 
  17    chr17_902347     ASom    G    A        0      0        2 
  17    chr17_902347     HCab    G    A        1      2        2 
  17    chr17_902347     HPrz    G    A        1      2        2 
  17    chr17_902347     ZBoe    G    A        0      0        2 
  17    chr17_902347     ZGre    G    A        0      0        2 
  17    chr17_902347     ZHar    G    A        0      0        2 
  17    chr17_902347   Sample    G    A        1      2        2 
  17    chr17_903642     AAsi    A    C        0      0        2 
  17    chr17_903642     AKia    A    C        1      2        2 
  17    chr17_903642     AOna    A    C        0      0        2 
  17    chr17_903642     ASom    A    C        0      0        2 
  17    chr17_903642     HCab    A    C        0      0        2 
  17    chr17_903642     HPrz    A    C        0      0        2 
  17    chr17_903642     ZBoe    A    C        0      0        2 
  17    chr17_903642     ZGre    A    C        0      0        2 
  17    chr17_903642     ZHar    A    C        0      0        2 
  17    chr17_903642   Sample    A    C        0      0        2 
  17    chr17_931194     AAsi    C    T        0      0        2 
  17    chr17_931194     AKia    C    T        0      0        2 
  17    chr17_931194     AOna    C    T        0      0        2 
  17    chr17_931194     ASom    C    T        0      0        2 
  17    chr17_931194     HCab    C    T        1      2        2 
  17    chr17_931194     HPrz    C    T        1      2        2 
  17    chr17_931194     ZBoe    C    T        0      0        2 
  17    chr17_931194     ZGre    C    T        0      0        2 
  17    chr17_931194     ZHar    C    T        0      0        2 
  17    chr17_931194   Sample    C    T        0      0        2 
  17    chr17_981905     AAsi    T    C        0      0        2 
  17    chr17_981905     AKia    T    C        0      0        2 
  17    chr17_981905     AOna    T    C      0.5      1        2 
  17    chr17_981905     ASom    T    C        0      0        2 
  17    chr17_981905     HCab    T    C        1      2        2 
  17    chr17_981905     HPrz    T    C        1      2        2 
  17    chr17_981905     ZBoe    T    C        0      0        2 
  17    chr17_981905     ZGre    T    C        0      0        2 
  17    chr17_981905     ZHar    T    C        0      0        2 
  17    chr17_981905   Sample    T    C        1      2        2 
  17    chr17_984570     AAsi    T    C        1      2        2 
  17    chr17_984570     AKia    T    C        0      0        2 
  17    chr17_984570     AOna    T    C        0      0        2 
  17    chr17_984570     ASom    T    C        1      2        2 
  17    chr17_984570     HCab    T    C        0      0        2 
  17    chr17_984570     HPrz    T    C        0      0        2 
  17    chr17_984570     ZBoe    T    C        0      0        2 
  17    chr17_984570     ZGre    T    C        0      0        2 
  17    chr17_984570     ZHar    T    C        0      0        2 
  17    chr17_984570   Sample    T    C        0      0        2 
  17    chr17_993000     AAsi    T    C      0.5      1        2 
  17    chr17_993000     AKia    T    C        0      0        2 
  17    chr17_993000     AOna    T    C        0      0        2 
  17    chr17_993000     ASom    T    C        0      0        2 
  17    chr17_993000     HCab    T    C        0      0        2 
  17    chr17_993000     HPrz    T    C        0      0        2 
  17    chr17_993000     ZBoe    T    C        0      0        2 
  17    chr17_993000     ZGre    T    C        0      0        2 
  17    chr17_993000     ZHar    T    C        0      0        2 
  17    chr17_993000   Sample    T    C        0      0        2 
  17    chr17_994289     AAsi    C    T        0      0        2 
  17    chr17_994289     AKia    C    T        1      2        2 
  17    chr17_994289     AOna    C    T        1      2        2 
  17    chr17_994289     ASom    C    T        0      0        2 
  17    chr17_994289     HCab    C    T        0      0        2 
  17    chr17_994289     HPrz    C    T        0      0        2 
  17    chr17_994289     ZBoe    C    T        0      0        2 
  17    chr17_994289     ZGre    C    T        0      0        2 
  17    chr17_994289     ZHar    C    T        0      0        2 
  17    chr17_994289   Sample    C    T        0      0        2 
  17    chr17_997018     AAsi    C    G        0      0        2 
  17    chr17_997018     AKia    C    G        0      0        2 
  17    chr17_997018     AOna    C    G        0      0        2 
  17    chr17_997018     ASom    C    G        0      0        2 
  17    chr17_997018     HCab    C    G      0.5      1        2 
  17    chr17_997018     HPrz    C    G      0.5      1        2 
  17    chr17_997018     ZBoe    C    G        0      0        2 
  17    chr17_997018     ZGre    C    G        0      0        2 
  17    chr17_997018     ZHar    C    G        0      0        2 
  17    chr17_997018   Sample    C    G        0      0        2 
  17    chr17_997723     AAsi    T    C        0      0        2 
  17    chr17_997723     AKia    T    C        0      0        2 
  17    chr17_997723     AOna    T    C        0      0        2 
  17    chr17_997723     ASom    T    C        0      0        2 
  17    chr17_997723     HCab    T    C        0      0        2 
  17    chr17_997723     HPrz    T    C        0      0        2 
  17    chr17_997723     ZBoe    T    C        0      0        2 
  17    chr17_997723     ZGre    T    C        0      0        2 
  17    chr17_997723     ZHar    T    C        1      2        2 
  17    chr17_997723   Sample    T    C        0      0        2 
  17   chr17_1000987     AAsi    C    G        0      0        2 
  17   chr17_1000987     AKia    C    G        0      0        2 
  17   chr17_1000987     AOna    C    G        0      0        2 
  17   chr17_1000987     ASom    C    G        0      0        2 
  17   chr17_1000987     HCab    C    G      0.5      1        2 
  17   chr17_1000987     HPrz    C    G      0.5      1        2 
  17   chr17_1000987     ZBoe    C    G        0      0        2 
  17   chr17_1000987     ZGre    C    G        0      0        2 
  17   chr17_1000987     ZHar    C    G        0      0        2 
  17   chr17_1000987   Sample    C    G        1      2        2 
  17   chr17_1001037     AAsi    C    A        0      0        2 
  17   chr17_1001037     AKia    C    A        0      0        2 
  17   chr17_1001037     AOna    C    A        0      0        2 
  17   chr17_1001037     ASom    C    A        0      0        2 
  17   chr17_1001037     HCab    C    A        0      0        2 
  17   chr17_1001037     HPrz    C    A      0.5      1        2 
  17   chr17_1001037     ZBoe    C    A        0      0        2 
  17   chr17_1001037     ZGre    C    A        0      0        2 
  17   chr17_1001037     ZHar    C    A        0      0        2 
  17   chr17_1001037   Sample    C    A        0      0        2 
  17   chr17_1001113     AAsi    A    C        0      0        2 
  17   chr17_1001113     AKia    A    C        0      0        2 
  17   chr17_1001113     AOna    A    C        0      0        2 
  17   chr17_1001113     ASom    A    C        1      2        2 
  17   chr17_1001113     HCab    A    C        0      0        2 
  17   chr17_1001113     HPrz    A    C        0      0        2 
  17   chr17_1001113     ZBoe    A    C        0      0        2 
  17   chr17_1001113     ZGre    A    C        0      0        2 
  17   chr17_1001113     ZHar    A    C        0      0        2 
  17   chr17_1001113   Sample    A    C        0      0        2 
  17   chr17_1027037     AAsi    A    G        0      0        2 
  17   chr17_1027037     AKia    A    G        0      0        2 
  17   chr17_1027037     AOna    A    G        1      2        2 
  17   chr17_1027037     ASom    A    G        0      0        2 
  17   chr17_1027037     HCab    A    G        0      0        2 
  17   chr17_1027037     HPrz    A    G        0      0        2 
  17   chr17_1027037     ZBoe    A    G        0      0        2 
  17   chr17_1027037     ZGre    A    G        0      0        2 
  17   chr17_1027037     ZHar    A    G        0      0        2 
  17   chr17_1027037   Sample    A    G        0      0        2 
  17   chr17_1036221     AAsi    T    C        0      0        2 
  17   chr17_1036221     AKia    T    C        0      0        2 
  17   chr17_1036221     AOna    T    C        0      0        2 
  17   chr17_1036221     ASom    T    C        0      0        2 
  17   chr17_1036221     HCab    T    C        0      0        2 
  17   chr17_1036221     HPrz    T    C        0      0        2 
  17   chr17_1036221     ZBoe    T    C        1      2        2 
  17   chr17_1036221     ZGre    T    C        0      0        2 
  17   chr17_1036221     ZHar    T    C        0      0        2 
  17   chr17_1036221   Sample    T    C        0      0        2 
  17   chr17_1037651     AAsi    T    C        0      0        2 
  17   chr17_1037651     AKia    T    C        0      0        2 
  17   chr17_1037651     AOna    T    C        0      0        2 
  17   chr17_1037651     ASom    T    C        0      0        2 
  17   chr17_1037651     HCab    T    C        0      0        2 
  17   chr17_1037651     HPrz    T    C        0      0        2 
  17   chr17_1037651     ZBoe    T    C        0      0        2 
  17   chr17_1037651     ZGre    T    C        0      0        2 
  17   chr17_1037651     ZHar    T    C        1      2        2 
  17   chr17_1037651   Sample    T    C        0      0        2 
  17   chr17_1039630     AAsi    C    T        0      0        2 
  17   chr17_1039630     AKia    C    T        0      0        2 
  17   chr17_1039630     AOna    C    T        0      0        2 
  17   chr17_1039630     ASom    C    T        0      0        2 
  17   chr17_1039630     HCab    C    T        0      0        2 
  17   chr17_1039630     HPrz    C    T        0      0        2 
  17   chr17_1039630     ZBoe    C    T        0      0        2 
  17   chr17_1039630     ZGre    C    T        0      0        2 
  17   chr17_1039630     ZHar    C    T      0.5      1        2 
  17   chr17_1039630   Sample    C    T        0      0        2 
  17   chr17_1043786     AAsi    C    T        0      0        2 
  17   chr17_1043786     AKia    C    T        0      0        2 
  17   chr17_1043786     AOna    C    T        0      0        2 
  17   chr17_1043786     ASom    C    T        0      0        2 
  17   chr17_1043786     HCab    C    T        0      0        2 
  17   chr17_1043786     HPrz    C    T        0      0        2 
  17   chr17_1043786     ZBoe    C    T        0      0        2 
  17   chr17_1043786     ZGre    C    T      0.5      1        2 
  17   chr17_1043786     ZHar    C    T        0      0        2 
  17   chr17_1043786   Sample    C    T        0      0        2 
  17   chr17_1047333     AAsi    C    A        0      0        2 
  17   chr17_1047333     AKia    C    A        0      0        2 
  17   chr17_1047333     AOna    C    A        0      0        2 
  17   chr17_1047333     ASom    C    A        0      0        2 
  17   chr17_1047333     HCab    C    A        0      0        2 
  17   chr17_1047333     HPrz    C    A        0      0        2 
  17   chr17_1047333     ZBoe    C    A        1      2        2 
  17   chr17_1047333     ZGre    C    A        1      2        2 
  17   chr17_1047333     ZHar    C    A        0      0        2 
  17   chr17_1047333   Sample    C    A        0      0        2 
  17   chr17_1057524     AAsi    G    C        0      0        2 
  17   chr17_1057524     AKia    G    C        0      0        2 
  17   chr17_1057524     AOna    G    C        0      0        2 
  17   chr17_1057524     ASom    G    C      0.5      1        2 
  17   chr17_1057524     HCab    G    C        0      0        2 
  17   chr17_1057524     HPrz    G    C        0      0        2 
  17   chr17_1057524     ZBoe    G    C        0      0        2 
  17   chr17_1057524     ZGre    G    C        0      0        2 
  17   chr17_1057524     ZHar    G    C        0      0        2 
  17   chr17_1057524   Sample    G    C        0      0        2 
  17   chr17_1057869     AAsi    G    A        0      0        2 
  17   chr17_1057869     AKia    G    A        0      0        2 
  17   chr17_1057869     AOna    G    A        0      0        2 
  17   chr17_1057869     ASom    G    A        0      0        2 
  17   chr17_1057869     HCab    G    A        1      2        2 
  17   chr17_1057869     HPrz    G    A        1      2        2 
  17   chr17_1057869     ZBoe    G    A        0      0        2 
  17   chr17_1057869     ZGre    G    A        0      0        2 
  17   chr17_1057869     ZHar    G    A        0      0        2 
  17   chr17_1057869   Sample    G    A        1      2        2 
  17   chr17_1060257     AAsi    G    C        0      0        2 
  17   chr17_1060257     AKia    G    C        0      0        2 
  17   chr17_1060257     AOna    G    C        0      0        2 
  17   chr17_1060257     ASom    G    C        0      0        2 
  17   chr17_1060257     HCab    G    C        1      2        2 
  17   chr17_1060257     HPrz    G    C      0.5      1        2 
  17   chr17_1060257     ZBoe    G    C        0      0        2 
  17   chr17_1060257     ZGre    G    C        0      0        2 
  17   chr17_1060257     ZHar    G    C        0      0        2 
  17   chr17_1060257   Sample    G    C        1      2        2 
  17   chr17_1061959     AAsi    T    C        0      0        2 
  17   chr17_1061959     AKia    T    C        0      0        2 
  17   chr17_1061959     AOna    T    C        0      0        2 
  17   chr17_1061959     ASom    T    C        0      0        2 
  17   chr17_1061959     HCab    T    C        0      0        2 
  17   chr17_1061959     HPrz    T    C        0      0        2 
  17   chr17_1061959     ZBoe    T    C        0      0        2 
  17   chr17_1061959     ZGre    T    C        0      0        2 
  17   chr17_1061959     ZHar    T    C      0.5      1        2 
  17   chr17_1061959   Sample    T    C        0      0        2 
  17   chr17_1065719     AAsi    C    T        0      0        2 
  17   chr17_1065719     AKia    C    T        0      0        2 
  17   chr17_1065719     AOna    C    T        0      0        2 
  17   chr17_1065719     ASom    C    T        0      0        2 
  17   chr17_1065719     HCab    C    T        1      2        2 
  17   chr17_1065719     HPrz    C    T        1      2        2 
  17   chr17_1065719     ZBoe    C    T        0      0        2 
  17   chr17_1065719     ZGre    C    T        0      0        2 
  17   chr17_1065719     ZHar    C    T        0      0        2 
  17   chr17_1065719   Sample    C    T        1      2        2 
  17   chr17_1069680     AAsi    A    G        0      0        2 
  17   chr17_1069680     AKia    A    G        0      0        2 
  17   chr17_1069680     AOna    A    G        0      0        2 
  17   chr17_1069680     ASom    A    G        0      0        2 
  17   chr17_1069680     HCab    A    G      0.5      1        2 
  17   chr17_1069680     HPrz    A    G        1      2        2 
  17   chr17_1069680     ZBoe    A    G        0      0        2 
  17   chr17_1069680     ZGre    A    G        0      0        2 
  17   chr17_1069680     ZHar    A    G        0      0        2 
  17   chr17_1069680   Sample    A    G        1      2        2 
  17   chr17_1071612     AAsi    A    C        1      2        2 
  17   chr17_1071612     AKia    A    C        0      0        2 
  17   chr17_1071612     AOna    A    C        0      0        2 
  17   chr17_1071612     ASom    A    C        1      2        2 
  17   chr17_1071612     HCab    A    C        0      0        2 
  17   chr17_1071612     HPrz    A    C        0      0        2 
  17   chr17_1071612     ZBoe    A    C        0      0        2 
  17   chr17_1071612     ZGre    A    C        0      0        2 
  17   chr17_1071612     ZHar    A    C        0      0        2 
  17   chr17_1071612   Sample    A    C        0      0        2 
  17   chr17_1073487     AAsi    A    C        0      0        2 
  17   chr17_1073487     AKia    A    C        0      0        2 
  17   chr17_1073487     AOna    A    C        0      0        2 
  17   chr17_1073487     ASom    A    C        0      0        2 
  17   chr17_1073487     HCab    A    C        1      2        2 
  17   chr17_1073487     HPrz    A    C        1      2        2 
  17   chr17_1073487     ZBoe    A    C        0      0        2 
  17   chr17_1073487     ZGre    A    C        0      0        2 
  17   chr17_1073487     ZHar    A    C        0      0        2 
  17   chr17_1073487   Sample    A    C        1      2        2 
  17   chr17_1073984     AAsi    C    T        0      0        2 
  17   chr17_1073984     AKia    C    T        0      0        2 
  17   chr17_1073984     AOna    C    T        0      0        2 
  17   chr17_1073984     ASom    C    T        0      0        2 
  17   chr17_1073984     HCab    C    T        1      2        2 
  17   chr17_1073984     HPrz    C    T        1      2        2 
  17   chr17_1073984     ZBoe    C    T        0      0        2 
  17   chr17_1073984     ZGre    C    T        0      0        2 
  17   chr17_1073984     ZHar    C    T        0      0        2 
  17   chr17_1073984   Sample    C    T        1      2        2 
  17   chr17_1074294     AAsi    A    T        0      0        2 
  17   chr17_1074294     AKia    A    T        0      0        2 
  17   chr17_1074294     AOna    A    T        0      0        2 
  17   chr17_1074294     ASom    A    T        0      0        2 
  17   chr17_1074294     HCab    A    T        0      0        2 
  17   chr17_1074294     HPrz    A    T        0      0        2 
  17   chr17_1074294     ZBoe    A    T        1      2        2 
  17   chr17_1074294     ZGre    A    T        1      2        2 
  17   chr17_1074294     ZHar    A    T        1      2        2 
  17   chr17_1074294   Sample    A    T        0      0        2 
  17   chr17_1075656     AAsi    G    T        0      0        2 
  17   chr17_1075656     AKia    G    T        0      0        2 
  17   chr17_1075656     AOna    G    T        0      0        2 
  17   chr17_1075656     ASom    G    T        0      0        2 
  17   chr17_1075656     HCab    G    T        0      0        2 
  17   chr17_1075656     HPrz    G    T      0.5      1        2 
  17   chr17_1075656     ZBoe    G    T        0      0        2 
  17   chr17_1075656     ZGre    G    T        0      0        2 
  17   chr17_1075656     ZHar    G    T        0      0        2 
  17   chr17_1075656   Sample    G    T        0      0        2 
  17   chr17_1090943     AAsi    C    T        0      0        2 
  17   chr17_1090943     AKia    C    T        0      0        2 
  17   chr17_1090943     AOna    C    T        0      0        2 
  17   chr17_1090943     ASom    C    T        0      0        2 
  17   chr17_1090943     HCab    C    T        0      0        2 
  17   chr17_1090943     HPrz    C    T        0      0        2 
  17   chr17_1090943     ZBoe    C    T        1      2        2 
  17   chr17_1090943     ZGre    C    T        1      2        2 
  17   chr17_1090943     ZHar    C    T        0      0        2 
  17   chr17_1090943   Sample    C    T        0      0        2 
  17   chr17_1096736     AAsi    T    C        0      0        2 
  17   chr17_1096736     AKia    T    C        0      0        2 
  17   chr17_1096736     AOna    T    C        0      0        2 
  17   chr17_1096736     ASom    T    C      0.5      1        2 
  17   chr17_1096736     HCab    T    C        0      0        2 
  17   chr17_1096736     HPrz    T    C        0      0        2 
  17   chr17_1096736     ZBoe    T    C        0      0        2 
  17   chr17_1096736     ZGre    T    C        0      0        2 
  17   chr17_1096736     ZHar    T    C        0      0        2 
  17   chr17_1096736   Sample    T    C        0      0        2 
  17   chr17_1097650     AAsi    G    T        0      0        2 
  17   chr17_1097650     AKia    G    T        0      0        2 
  17   chr17_1097650     AOna    G    T        0      0        2 
  17   chr17_1097650     ASom    G    T        1      2        2 
  17   chr17_1097650     HCab    G    T        0      0        2 
  17   chr17_1097650     HPrz    G    T        0      0        2 
  17   chr17_1097650     ZBoe    G    T        0      0        2 
  17   chr17_1097650     ZGre    G    T        0      0        2 
  17   chr17_1097650     ZHar    G    T        0      0        2 
  17   chr17_1097650   Sample    G    T        0      0        2 
  17   chr17_1101749     AAsi    A    G        0      0        2 
  17   chr17_1101749     AKia    A    G        0      0        2 
  17   chr17_1101749     AOna    A    G        0      0        2 
  17   chr17_1101749     ASom    A    G        0      0        2 
  17   chr17_1101749     HCab    A    G        1      2        2 
  17   chr17_1101749     HPrz    A    G        1      2        2 
  17   chr17_1101749     ZBoe    A    G        0      0        2 
  17   chr17_1101749     ZGre    A    G        0      0        2 
  17   chr17_1101749     ZHar    A    G        0      0        2 
  17   chr17_1101749   Sample    A    G        1      2        2 
  17   chr17_1105214     AAsi    C    T        0      0        2 
  17   chr17_1105214     AKia    C    T        0      0        2 
  17   chr17_1105214     AOna    C    T        0      0        2 
  17   chr17_1105214     ASom    C    T        0      0        2 
  17   chr17_1105214     HCab    C    T        0      0        2 
  17   chr17_1105214     HPrz    C    T        0      0        2 
  17   chr17_1105214     ZBoe    C    T        0      0        2 
  17   chr17_1105214     ZGre    C    T        0      0        2 
  17   chr17_1105214     ZHar    C    T        1      2        2 
  17   chr17_1105214   Sample    C    T        0      0        2 
  17   chr17_1108883     AAsi    G    A        0      0        2 
  17   chr17_1108883     AKia    G    A        0      0        2 
  17   chr17_1108883     AOna    G    A        0      0        2 
  17   chr17_1108883     ASom    G    A        0      0        2 
  17   chr17_1108883     HCab    G    A        1      2        2 
  17   chr17_1108883     HPrz    G    A        1      2        2 
  17   chr17_1108883     ZBoe    G    A        0      0        2 
  17   chr17_1108883     ZGre    G    A        0      0        2 
  17   chr17_1108883     ZHar    G    A        0      0        2 
  17   chr17_1108883   Sample    G    A        1      2        2 
  17   chr17_1115539     AAsi    G    A        0      0        2 
  17   chr17_1115539     AKia    G    A        0      0        2 
  17   chr17_1115539     AOna    G    A        0      0        2 
  17   chr17_1115539     ASom    G    A        0      0        2 
  17   chr17_1115539     HCab    G    A        1      2        2 
  17   chr17_1115539     HPrz    G    A        1      2        2 
  17   chr17_1115539     ZBoe    G    A        0      0        2 
  17   chr17_1115539     ZGre    G    A        0      0        2 
  17   chr17_1115539     ZHar    G    A        0      0        2 
  17   chr17_1115539   Sample    G    A        1      2        2 
  17   chr17_1120797     AAsi    G    T        0      0        2 
  17   chr17_1120797     AKia    G    T        0      0        2 
  17   chr17_1120797     AOna    G    T        0      0        2 
  17   chr17_1120797     ASom    G    T        0      0        2 
  17   chr17_1120797     HCab    G    T        1      2        2 
  17   chr17_1120797     HPrz    G    T        1      2        2 
  17   chr17_1120797     ZBoe    G    T        0      0        2 
  17   chr17_1120797     ZGre    G    T        0      0        2 
  17   chr17_1120797     ZHar    G    T        0      0        2 
  17   chr17_1120797   Sample    G    T        1      2        2 
  17   chr17_1132757     AAsi    T    C        0      0        2 
  17   chr17_1132757     AKia    T    C        0      0        2 
  17   chr17_1132757     AOna    T    C        0      0        2 
  17   chr17_1132757     ASom    T    C        0      0        2 
  17   chr17_1132757     HCab    T    C        0      0        2 
  17   chr17_1132757     HPrz    T    C        0      0        2 
  17   chr17_1132757     ZBoe    T    C        0      0        2 
  17   chr17_1132757     ZGre    T    C        0      0        2 
  17   chr17_1132757     ZHar    T    C      0.5      1        2 
  17   chr17_1132757   Sample    T    C        0      0        2 
  17   chr17_1133503     AAsi    T    C        0      0        2 
  17   chr17_1133503     AKia    T    C        0      0        2 
  17   chr17_1133503     AOna    T    C        0      0        2 
  17   chr17_1133503     ASom    T    C        0      0        2 
  17   chr17_1133503     HCab    T    C        0      0        2 
  17   chr17_1133503     HPrz    T    C        0      0        2 
  17   chr17_1133503     ZBoe    T    C        1      2        2 
  17   chr17_1133503     ZGre    T    C        1      2        2 
  17   chr17_1133503     ZHar    T    C        0      0        2 
  17   chr17_1133503   Sample    T    C        0      0        2 
  17   chr17_1150977     AAsi    A    G        0      0        2 
  17   chr17_1150977     AKia    A    G        0      0        2 
  17   chr17_1150977     AOna    A    G        1      2        2 
  17   chr17_1150977     ASom    A    G        0      0        2 
  17   chr17_1150977     HCab    A    G        0      0        2 
  17   chr17_1150977     HPrz    A    G        0      0        2 
  17   chr17_1150977     ZBoe    A    G        0      0        2 
  17   chr17_1150977     ZGre    A    G        0      0        2 
  17   chr17_1150977     ZHar    A    G        0      0        2 
  17   chr17_1150977   Sample    A    G        0      0        2 
  17   chr17_1154664     AAsi    T    C        0      0        2 
  17   chr17_1154664     AKia    T    C        0      0        2 
  17   chr17_1154664     AOna    T    C        0      0        2 
  17   chr17_1154664     ASom    T    C        0      0        2 
  17   chr17_1154664     HCab    T    C        0      0        2 
  17   chr17_1154664     HPrz    T    C        0      0        2 
  17   chr17_1154664     ZBoe    T    C        1      2        2 
  17   chr17_1154664     ZGre    T    C        1      2        2 
  17   chr17_1154664     ZHar    T    C        1      2        2 
  17   chr17_1154664   Sample    T    C        0      0        2 
  17   chr17_1168765     AAsi    C    A        0      0        2 
  17   chr17_1168765     AKia    C    A        0      0        2 
  17   chr17_1168765     AOna    C    A        0      0        2 
  17   chr17_1168765     ASom    C    A        0      0        2 
  17   chr17_1168765     HCab    C    A        1      2        2 
  17   chr17_1168765     HPrz    C    A        1      2        2 
  17   chr17_1168765     ZBoe    C    A        0      0        2 
  17   chr17_1168765     ZGre    C    A        0      0        2 
  17   chr17_1168765     ZHar    C    A        0      0        2 
  17   chr17_1168765   Sample    C    A        1      2        2 
  17   chr17_1169597     AAsi    G    C        0      0        2 
  17   chr17_1169597     AKia    G    C        0      0        2 
  17   chr17_1169597     AOna    G    C        0      0        2 
  17   chr17_1169597     ASom    G    C        0      0        2 
  17   chr17_1169597     HCab    G    C        1      2        2 
  17   chr17_1169597     HPrz    G    C        1      2        2 
  17   chr17_1169597     ZBoe    G    C        0      0        2 
  17   chr17_1169597     ZGre    G    C        0      0        2 
  17   chr17_1169597     ZHar    G    C        0      0        2 
  17   chr17_1169597   Sample    G    C        1      2        2 
  17   chr17_1171978     AAsi    A    G        0      0        2 
  17   chr17_1171978     AKia    A    G        0      0        2 
  17   chr17_1171978     AOna    A    G        0      0        2 
  17   chr17_1171978     ASom    A    G        0      0        2 
  17   chr17_1171978     HCab    A    G        0      0        2 
  17   chr17_1171978     HPrz    A    G      0.5      1        2 
  17   chr17_1171978     ZBoe    A    G        0      0        2 
  17   chr17_1171978     ZGre    A    G        0      0        2 
  17   chr17_1171978     ZHar    A    G        0      0        2 
  17   chr17_1171978   Sample    A    G        0      0        2 
  17   chr17_1173289     AAsi    G    A        0      0        2 
  17   chr17_1173289     AKia    G    A        0      0        2 
  17   chr17_1173289     AOna    G    A        0      0        2 
  17   chr17_1173289     ASom    G    A        0      0        2 
  17   chr17_1173289     HCab    G    A        1      2        2 
  17   chr17_1173289     HPrz    G    A        1      2        2 
  17   chr17_1173289     ZBoe    G    A        0      0        2 
  17   chr17_1173289     ZGre    G    A        0      0        2 
  17   chr17_1173289     ZHar    G    A        0      0        2 
  17   chr17_1173289   Sample    G    A        1      2        2 
  17   chr17_1184401     AAsi    T    G        0      0        2 
  17   chr17_1184401     AKia    T    G        0      0        2 
  17   chr17_1184401     AOna    T    G        0      0        2 
  17   chr17_1184401     ASom    T    G        0      0        2 
  17   chr17_1184401     HCab    T    G        0      0        2 
  17   chr17_1184401     HPrz    T    G        0      0        2 
  17   chr17_1184401     ZBoe    T    G        0      0        2 
  17   chr17_1184401     ZGre    T    G      0.5      1        2 
  17   chr17_1184401     ZHar    T    G        0      0        2 
  17   chr17_1184401   Sample    T    G        0      0        2 
  17   chr17_1187529     AAsi    C    T        0      0        2 
  17   chr17_1187529     AKia    C    T        0      0        2 
  17   chr17_1187529     AOna    C    T        0      0        2 
  17   chr17_1187529     ASom    C    T        0      0        2 
  17   chr17_1187529     HCab    C    T        0      0        2 
  17   chr17_1187529     HPrz    C    T        0      0        2 
  17   chr17_1187529     ZBoe    C    T        0      0        2 
  17   chr17_1187529     ZGre    C    T        0      0        2 
  17   chr17_1187529     ZHar    C    T        1      2        2 
  17   chr17_1187529   Sample    C    T        0      0        2 
  17   chr17_1188008     AAsi    A    G        1      2        2 
  17   chr17_1188008     AKia    A    G        0      0        2 
  17   chr17_1188008     AOna    A    G        0      0        2 
  17   chr17_1188008     ASom    A    G        1      2        2 
  17   chr17_1188008     HCab    A    G        0      0        2 
  17   chr17_1188008     HPrz    A    G        0      0        2 
  17   chr17_1188008     ZBoe    A    G        0      0        2 
  17   chr17_1188008     ZGre    A    G        0      0        2 
  17   chr17_1188008     ZHar    A    G        0      0        2 
  17   chr17_1188008   Sample    A    G        0      0        2 
  17   chr17_1191517     AAsi    G    A        0      0        2 
  17   chr17_1191517     AKia    G    A        0      0        2 
  17   chr17_1191517     AOna    G    A        0      0        2 
  17   chr17_1191517     ASom    G    A        0      0        2 
  17   chr17_1191517     HCab    G    A        1      2        2 
  17   chr17_1191517     HPrz    G    A        1      2        2 
  17   chr17_1191517     ZBoe    G    A        0      0        2 
  17   chr17_1191517     ZGre    G    A        0      0        2 
  17   chr17_1191517     ZHar    G    A        0      0        2 
  17   chr17_1191517   Sample    G    A        1      2        2 
  17   chr17_1198847     AAsi    T    C        0      0        2 
  17   chr17_1198847     AKia    T    C        0      0        2 
  17   chr17_1198847     AOna    T    C        0      0        2 
  17   chr17_1198847     ASom    T    C        0      0        2 
  17   chr17_1198847     HCab    T    C        1      2        2 
  17   chr17_1198847     HPrz    T    C        1      2        2 
  17   chr17_1198847     ZBoe    T    C        0      0        2 
  17   chr17_1198847     ZGre    T    C        0      0        2 
  17   chr17_1198847     ZHar    T    C        0      0        2 
  17   chr17_1198847   Sample    T    C        1      2        2 
  17   chr17_1211380     AAsi    T    C        0      0        2 
  17   chr17_1211380     AKia    T    C        1      2        2 
  17   chr17_1211380     AOna    T    C        0      0        2 
  17   chr17_1211380     ASom    T    C        0      0        2 
  17   chr17_1211380     HCab    T    C        0      0        2 
  17   chr17_1211380     HPrz    T    C        0      0        2 
  17   chr17_1211380     ZBoe    T    C        0      0        2 
  17   chr17_1211380     ZGre    T    C        0      0        2 
  17   chr17_1211380     ZHar    T    C        0      0        2 
  17   chr17_1211380   Sample    T    C        0      0        2 
  17   chr17_1221260     AAsi    G    A        0      0        2 
  17   chr17_1221260     AKia    G    A        0      0        2 
  17   chr17_1221260     AOna    G    A        0      0        2 
  17   chr17_1221260     ASom    G    A        0      0        2 
  17   chr17_1221260     HCab    G    A        1      2        2 
  17   chr17_1221260     HPrz    G    A      0.5      1        2 
  17   chr17_1221260     ZBoe    G    A        0      0        2 
  17   chr17_1221260     ZGre    G    A        0      0        2 
  17   chr17_1221260     ZHar    G    A        0      0        2 
  17   chr17_1221260   Sample    G    A        1      2        2 
  17   chr17_1229445     AAsi    C    T        0      0        2 
  17   chr17_1229445     AKia    C    T        0      0        2 
  17   chr17_1229445     AOna    C    T        0      0        2 
  17   chr17_1229445     ASom    C    T        0      0        2 
  17   chr17_1229445     HCab    C    T        0      0        2 
  17   chr17_1229445     HPrz    C    T      0.5      1        2 
  17   chr17_1229445     ZBoe    C    T        0      0        2 
  17   chr17_1229445     ZGre    C    T        0      0        2 
  17   chr17_1229445     ZHar    C    T        0      0        2 
  17   chr17_1229445   Sample    C    T        0      0        2 
  17   chr17_1230525     AAsi    C    T        0      0        2 
  17   chr17_1230525     AKia    C    T        0      0        2 
  17   chr17_1230525     AOna    C    T      0.5      1        2 
  17   chr17_1230525     ASom    C    T        0      0        2 
  17   chr17_1230525     HCab    C    T        0      0        2 
  17   chr17_1230525     HPrz    C    T        0      0        2 
  17   chr17_1230525     ZBoe    C    T        0      0        2 
  17   chr17_1230525     ZGre    C    T        0      0        2 
  17   chr17_1230525     ZHar    C    T        0      0        2 
  17   chr17_1230525   Sample    C    T        0      0        2 
  17   chr17_1234559     AAsi    G    T        0      0        2 
  17   chr17_1234559     AKia    G    T        1      2        2 
  17   chr17_1234559     AOna    G    T        1      2        2 
  17   chr17_1234559     ASom    G    T        0      0        2 
  17   chr17_1234559     HCab    G    T        0      0        2 
  17   chr17_1234559     HPrz    G    T        0      0        2 
  17   chr17_1234559     ZBoe    G    T        0      0        2 
  17   chr17_1234559     ZGre    G    T        0      0        2 
  17   chr17_1234559     ZHar    G    T        0      0        2 
  17   chr17_1234559   Sample    G    T        0      0        2 
  17   chr17_1235829     AAsi    C    T        0      0        2 
  17   chr17_1235829     AKia    C    T        0      0        2 
  17   chr17_1235829     AOna    C    T        0      0        2 
  17   chr17_1235829     ASom    C    T        0      0        2 
  17   chr17_1235829     HCab    C    T        1      2        2 
  17   chr17_1235829     HPrz    C    T        1      2        2 
  17   chr17_1235829     ZBoe    C    T        0      0        2 
  17   chr17_1235829     ZGre    C    T        0      0        2 
  17   chr17_1235829     ZHar    C    T        0      0        2 
  17   chr17_1235829   Sample    C    T        1      2        2 
  17   chr17_1239399     AAsi    T    C        0      0        2 
  17   chr17_1239399     AKia    T    C        0      0        2 
  17   chr17_1239399     AOna    T    C        0      0        2 
  17   chr17_1239399     ASom    T    C        0      0        2 
  17   chr17_1239399     HCab    T    C        1      2        2 
  17   chr17_1239399     HPrz    T    C        1      2        2 
  17   chr17_1239399     ZBoe    T    C        0      0        2 
  17   chr17_1239399     ZGre    T    C        0      0        2 
  17   chr17_1239399     ZHar    T    C        0      0        2 
  17   chr17_1239399   Sample    T    C        1      2        2 
  17   chr17_1241182     AAsi    C    T        0      0        2 
  17   chr17_1241182     AKia    C    T        0      0        2 
  17   chr17_1241182     AOna    C    T        0      0        2 
  17   chr17_1241182     ASom    C    T        0      0        2 
  17   chr17_1241182     HCab    C    T        0      0        2 
  17   chr17_1241182     HPrz    C    T        0      0        2 
  17   chr17_1241182     ZBoe    C    T        0      0        2 
  17   chr17_1241182     ZGre    C    T        0      0        2 
  17   chr17_1241182     ZHar    C    T        1      2        2 
  17   chr17_1241182   Sample    C    T        0      0        2 
  17   chr17_1244387     AAsi    T    G        0      0        2 
  17   chr17_1244387     AKia    T    G        1      2        2 
  17   chr17_1244387     AOna    T    G        1      2        2 
  17   chr17_1244387     ASom    T    G        0      0        2 
  17   chr17_1244387     HCab    T    G        0      0        2 
  17   chr17_1244387     HPrz    T    G        0      0        2 
  17   chr17_1244387     ZBoe    T    G        0      0        2 
  17   chr17_1244387     ZGre    T    G        0      0        2 
  17   chr17_1244387     ZHar    T    G        0      0        2 
  17   chr17_1244387   Sample    T    G        0      0        2 
  17   chr17_1249880     AAsi    G    A        0      0        2 
  17   chr17_1249880     AKia    G    A        1      2        2 
  17   chr17_1249880     AOna    G    A        1      2        2 
  17   chr17_1249880     ASom    G    A        0      0        2 
  17   chr17_1249880     HCab    G    A        0      0        2 
  17   chr17_1249880     HPrz    G    A        0      0        2 
  17   chr17_1249880     ZBoe    G    A        0      0        2 
  17   chr17_1249880     ZGre    G    A        0      0        2 
  17   chr17_1249880     ZHar    G    A        0      0        2 
  17   chr17_1249880   Sample    G    A        0      0        2 
  17   chr17_1251083     AAsi    T    G        0      0        2 
  17   chr17_1251083     AKia    T    G        0      0        2 
  17   chr17_1251083     AOna    T    G        0      0        2 
  17   chr17_1251083     ASom    T    G        0      0        2 
  17   chr17_1251083     HCab    T    G        0      0        2 
  17   chr17_1251083     HPrz    T    G        0      0        2 
  17   chr17_1251083     ZBoe    T    G        1      2        2 
  17   chr17_1251083     ZGre    T    G        0      0        2 
  17   chr17_1251083     ZHar    T    G        0      0        2 
  17   chr17_1251083   Sample    T    G        0      0        2 
  17   chr17_1252153     AAsi    T    C        1      2        2 
  17   chr17_1252153     AKia    T    C        0      0        2 
  17   chr17_1252153     AOna    T    C        0      0        2 
  17   chr17_1252153     ASom    T    C      0.5      1        2 
  17   chr17_1252153     HCab    T    C        0      0        2 
  17   chr17_1252153     HPrz    T    C        0      0        2 
  17   chr17_1252153     ZBoe    T    C        0      0        2 
  17   chr17_1252153     ZGre    T    C        0      0        2 
  17   chr17_1252153     ZHar    T    C        0      0        2 
  17   chr17_1252153   Sample    T    C        0      0        2 
  17   chr17_1258659     AAsi    A    G        0      0        2 
  17   chr17_1258659     AKia    A    G        0      0        2 
  17   chr17_1258659     AOna    A    G        0      0        2 
  17   chr17_1258659     ASom    A    G        0      0        2 
  17   chr17_1258659     HCab    A    G        1      2        2 
  17   chr17_1258659     HPrz    A    G      0.5      1        2 
  17   chr17_1258659     ZBoe    A    G        0      0        2 
  17   chr17_1258659     ZGre    A    G        0      0        2 
  17   chr17_1258659     ZHar    A    G        0      0        2 
  17   chr17_1258659   Sample    A    G        0      0        2 
  17   chr17_1259544     AAsi    T    G        0      0        2 
  17   chr17_1259544     AKia    T    G        0      0        2 
  17   chr17_1259544     AOna    T    G        1      2        2 
  17   chr17_1259544     ASom    T    G        0      0        2 
  17   chr17_1259544     HCab    T    G        1      2        2 
  17   chr17_1259544     HPrz    T    G        1      2        2 
  17   chr17_1259544     ZBoe    T    G        0      0        2 
  17   chr17_1259544     ZGre    T    G        0      0        2 
  17   chr17_1259544     ZHar    T    G        0      0        2 
  17   chr17_1259544   Sample    T    G        1      2        2 
  17   chr17_1278059     AAsi    G    A        0      0        2 
  17   chr17_1278059     AKia    G    A        0      0        2 
  17   chr17_1278059     AOna    G    A        0      0        2 
  17   chr17_1278059     ASom    G    A        0      0        2 
  17   chr17_1278059     HCab    G    A        0      0        2 
  17   chr17_1278059     HPrz    G    A        0      0        2 
  17   chr17_1278059     ZBoe    G    A        0      0        2 
  17   chr17_1278059     ZGre    G    A        1      2        2 
  17   chr17_1278059     ZHar    G    A        0      0        2 
  17   chr17_1278059   Sample    G    A        0      0        2 
  17   chr17_1279691     AAsi    A    G        0      0        2 
  17   chr17_1279691     AKia    A    G        1      2        2 
  17   chr17_1279691     AOna    A    G        0      0        2 
  17   chr17_1279691     ASom    A    G        0      0        2 
  17   chr17_1279691     HCab    A    G        0      0        2 
  17   chr17_1279691     HPrz    A    G        0      0        2 
  17   chr17_1279691     ZBoe    A    G        0      0        2 
  17   chr17_1279691     ZGre    A    G        0      0        2 
  17   chr17_1279691     ZHar    A    G        0      0        2 
  17   chr17_1279691   Sample    A    G        0      0        2 
  17   chr17_1281842     AAsi    A    C        0      0        2 
  17   chr17_1281842     AKia    A    C        0      0        2 
  17   chr17_1281842     AOna    A    C        0      0        2 
  17   chr17_1281842     ASom    A    C        0      0        2 
  17   chr17_1281842     HCab    A    C        0      0        2 
  17   chr17_1281842     HPrz    A    C        0      0        2 
  17   chr17_1281842     ZBoe    A    C        0      0        2 
  17   chr17_1281842     ZGre    A    C        0      0        2 
  17   chr17_1281842     ZHar    A    C        1      2        2 
  17   chr17_1281842   Sample    A    C        0      0        2 
  17   chr17_1282290     AAsi    A    G        0      0        2 
  17   chr17_1282290     AKia    A    G        0      0        2 
  17   chr17_1282290     AOna    A    G        0      0        2 
  17   chr17_1282290     ASom    A    G        0      0        2 
  17   chr17_1282290     HCab    A    G        0      0        2 
  17   chr17_1282290     HPrz    A    G        0      0        2 
  17   chr17_1282290     ZBoe    A    G        0      0        2 
  17   chr17_1282290     ZGre    A    G      0.5      1        2 
  17   chr17_1282290     ZHar    A    G        0      0        2 
  17   chr17_1282290   Sample    A    G        0      0        2 
  17   chr17_1293395     AAsi    T    C        0      0        2 
  17   chr17_1293395     AKia    T    C        1      2        2 
  17   chr17_1293395     AOna    T    C        1      2        2 
  17   chr17_1293395     ASom    T    C        0      0        2 
  17   chr17_1293395     HCab    T    C        0      0        2 
  17   chr17_1293395     HPrz    T    C        0      0        2 
  17   chr17_1293395     ZBoe    T    C        0      0        2 
  17   chr17_1293395     ZGre    T    C        0      0        2 
  17   chr17_1293395     ZHar    T    C        0      0        2 
  17   chr17_1293395   Sample    T    C        0      0        2 
  17   chr17_1302718     AAsi    G    A        0      0        2 
  17   chr17_1302718     AKia    G    A        0      0        2 
  17   chr17_1302718     AOna    G    A        0      0        2 
  17   chr17_1302718     ASom    G    A        0      0        2 
  17   chr17_1302718     HCab    G    A        1      2        2 
  17   chr17_1302718     HPrz    G    A        1      2        2 
  17   chr17_1302718     ZBoe    G    A        0      0        2 
  17   chr17_1302718     ZGre    G    A        0      0        2 
  17   chr17_1302718     ZHar    G    A        0      0        2 
  17   chr17_1302718   Sample    G    A        1      2        2 
  17   chr17_1303258     AAsi    G    A        0      0        2 
  17   chr17_1303258     AKia    G    A        0      0        2 
  17   chr17_1303258     AOna    G    A        0      0        2 
  17   chr17_1303258     ASom    G    A        0      0        2 
  17   chr17_1303258     HCab    G    A        1      2        2 
  17   chr17_1303258     HPrz    G    A        1      2        2 
  17   chr17_1303258     ZBoe    G    A        0      0        2 
  17   chr17_1303258     ZGre    G    A        0      0        2 
  17   chr17_1303258     ZHar    G    A        0      0        2 
  17   chr17_1303258   Sample    G    A        1      2        2 
  17   chr17_1320410     AAsi    G    A        0      0        2 
  17   chr17_1320410     AKia    G    A        0      0        2 
  17   chr17_1320410     AOna    G    A        0      0        2 
  17   chr17_1320410     ASom    G    A        0      0        2 
  17   chr17_1320410     HCab    G    A        1      2        2 
  17   chr17_1320410     HPrz    G    A        1      2        2 
  17   chr17_1320410     ZBoe    G    A        0      0        2 
  17   chr17_1320410     ZGre    G    A        0      0        2 
  17   chr17_1320410     ZHar    G    A        0      0        2 
  17   chr17_1320410   Sample    G    A        1      2        2 
  17   chr17_1325758     AAsi    A    T        0      0        2 
  17   chr17_1325758     AKia    A    T        1      2        2 
  17   chr17_1325758     AOna    A    T        0      0        2 
  17   chr17_1325758     ASom    A    T        0      0        2 
  17   chr17_1325758     HCab    A    T        0      0        2 
  17   chr17_1325758     HPrz    A    T        0      0        2 
  17   chr17_1325758     ZBoe    A    T        0      0        2 
  17   chr17_1325758     ZGre    A    T        0      0        2 
  17   chr17_1325758     ZHar    A    T        0      0        2 
  17   chr17_1325758   Sample    A    T        0      0        2 
  17   chr17_1334935     AAsi    G    T        0      0        2 
  17   chr17_1334935     AKia    G    T        0      0        2 
  17   chr17_1334935     AOna    G    T        0      0        2 
  17   chr17_1334935     ASom    G    T        0      0        2 
  17   chr17_1334935     HCab    G    T        1      2        2 
  17   chr17_1334935     HPrz    G    T        1      2        2 
  17   chr17_1334935     ZBoe    G    T        0      0        2 
  17   chr17_1334935     ZGre    G    T        0      0        2 
  17   chr17_1334935     ZHar    G    T        0      0        2 
  17   chr17_1334935   Sample    G    T        1      2        2 
  17   chr17_1339647     AAsi    T    C        0      0        2 
  17   chr17_1339647     AKia    T    C        1      2        2 
  17   chr17_1339647     AOna    T    C        0      0        2 
  17   chr17_1339647     ASom    T    C        0      0        2 
  17   chr17_1339647     HCab    T    C        0      0        2 
  17   chr17_1339647     HPrz    T    C        0      0        2 
  17   chr17_1339647     ZBoe    T    C        0      0        2 
  17   chr17_1339647     ZGre    T    C        0      0        2 
  17   chr17_1339647     ZHar    T    C        0      0        2 
  17   chr17_1339647   Sample    T    C        0      0        2 
  17   chr17_1339718     AAsi    A    G        0      0        2 
  17   chr17_1339718     AKia    A    G        1      2        2 
  17   chr17_1339718     AOna    A    G        0      0        2 
  17   chr17_1339718     ASom    A    G        0      0        2 
  17   chr17_1339718     HCab    A    G        0      0        2 
  17   chr17_1339718     HPrz    A    G        0      0        2 
  17   chr17_1339718     ZBoe    A    G        0      0        2 
  17   chr17_1339718     ZGre    A    G        0      0        2 
  17   chr17_1339718     ZHar    A    G        0      0        2 
  17   chr17_1339718   Sample    A    G        0      0        2 
  17   chr17_1341396     AAsi    T    C        0      0        2 
  17   chr17_1341396     AKia    T    C        0      0        2 
  17   chr17_1341396     AOna    T    C        0      0        2 
  17   chr17_1341396     ASom    T    C        0      0        2 
  17   chr17_1341396     HCab    T    C        0      0        2 
  17   chr17_1341396     HPrz    T    C        0      0        2 
  17   chr17_1341396     ZBoe    T    C        0      0        2 
  17   chr17_1341396     ZGre    T    C        1      2        2 
  17   chr17_1341396     ZHar    T    C        0      0        2 
  17   chr17_1341396   Sample    T    C        0      0        2 
  17   chr17_1341966     AAsi    T    G        0      0        2 
  17   chr17_1341966     AKia    T    G        0      0        2 
  17   chr17_1341966     AOna    T    G        0      0        2 
  17   chr17_1341966     ASom    T    G        0      0        2 
  17   chr17_1341966     HCab    T    G        0      0        2 
  17   chr17_1341966     HPrz    T    G        0      0        2 
  17   chr17_1341966     ZBoe    T    G        0      0        2 
  17   chr17_1341966     ZGre    T    G        1      2        2 
  17   chr17_1341966     ZHar    T    G        0      0        2 
  17   chr17_1341966   Sample    T    G        0      0        2 
  17   chr17_1342866     AAsi    T    C        0      0        2 
  17   chr17_1342866     AKia    T    C        1      2        2 
  17   chr17_1342866     AOna    T    C        0      0        2 
  17   chr17_1342866     ASom    T    C        0      0        2 
  17   chr17_1342866     HCab    T    C        0      0        2 
  17   chr17_1342866     HPrz    T    C        0      0        2 
  17   chr17_1342866     ZBoe    T    C        0      0        2 
  17   chr17_1342866     ZGre    T    C        0      0        2 
  17   chr17_1342866     ZHar    T    C        0      0        2 
  17   chr17_1342866   Sample    T    C        0      0        2 
  17   chr17_1343199     AAsi    T    C        1      2        2 
  17   chr17_1343199     AKia    T    C        1      2        2 
  17   chr17_1343199     AOna    T    C        1      2        2 
  17   chr17_1343199     ASom    T    C        1      2        2 
  17   chr17_1343199     HCab    T    C        0      0        2 
  17   chr17_1343199     HPrz    T    C        0      0        2 
  17   chr17_1343199     ZBoe    T    C        0      0        2 
  17   chr17_1343199     ZGre    T    C        0      0        2 
  17   chr17_1343199     ZHar    T    C        0      0        2 
  17   chr17_1343199   Sample    T    C        0      0        2 
  17   chr17_1344038     AAsi    G    A        0      0        2 
  17   chr17_1344038     AKia    G    A        0      0        2 
  17   chr17_1344038     AOna    G    A        0      0        2 
  17   chr17_1344038     ASom    G    A        0      0        2 
  17   chr17_1344038     HCab    G    A        0      0        2 
  17   chr17_1344038     HPrz    G    A        0      0        2 
  17   chr17_1344038     ZBoe    G    A      0.5      1        2 
  17   chr17_1344038     ZGre    G    A        0      0        2 
  17   chr17_1344038     ZHar    G    A        0      0        2 
  17   chr17_1344038   Sample    G    A        0      0        2 
  17   chr17_1345729     AAsi    A    G        0      0        2 
  17   chr17_1345729     AKia    A    G        0      0        2 
  17   chr17_1345729     AOna    A    G        0      0        2 
  17   chr17_1345729     ASom    A    G        0      0        2 
  17   chr17_1345729     HCab    A    G        0      0        2 
  17   chr17_1345729     HPrz    A    G        0      0        2 
  17   chr17_1345729     ZBoe    A    G        0      0        2 
  17   chr17_1345729     ZGre    A    G        1      2        2 
  17   chr17_1345729     ZHar    A    G        0      0        2 
  17   chr17_1345729   Sample    A    G        0      0        2 
  17   chr17_1352944     AAsi    A    C        0      0        2 
  17   chr17_1352944     AKia    A    C        0      0        2 
  17   chr17_1352944     AOna    A    C        0      0        2 
  17   chr17_1352944     ASom    A    C        0      0        2 
  17   chr17_1352944     HCab    A    C        0      0        2 
  17   chr17_1352944     HPrz    A    C      0.5      1        2 
  17   chr17_1352944     ZBoe    A    C        0      0        2 
  17   chr17_1352944     ZGre    A    C        0      0        2 
  17   chr17_1352944     ZHar    A    C        0      0        2 
  17   chr17_1352944   Sample    A    C        0      0        2 
  17   chr17_1355004     AAsi    G    A        0      0        2 
  17   chr17_1355004     AKia    G    A        0      0        2 
  17   chr17_1355004     AOna    G    A        0      0        2 
  17   chr17_1355004     ASom    G    A        0      0        2 
  17   chr17_1355004     HCab    G    A        1      2        2 
  17   chr17_1355004     HPrz    G    A        1      2        2 
  17   chr17_1355004     ZBoe    G    A        0      0        2 
  17   chr17_1355004     ZGre    G    A        0      0        2 
  17   chr17_1355004     ZHar    G    A        0      0        2 
  17   chr17_1355004   Sample    G    A        1      2        2 
  17   chr17_1355573     AAsi    T    C        0      0        2 
  17   chr17_1355573     AKia    T    C        0      0        2 
  17   chr17_1355573     AOna    T    C        0      0        2 
  17   chr17_1355573     ASom    T    C        0      0        2 
  17   chr17_1355573     HCab    T    C        0      0        2 
  17   chr17_1355573     HPrz    T    C        0      0        2 
  17   chr17_1355573     ZBoe    T    C        0      0        2 
  17   chr17_1355573     ZGre    T    C      0.5      1        2 
  17   chr17_1355573     ZHar    T    C        0      0        2 
  17   chr17_1355573   Sample    T    C        0      0        2 
  17   chr17_1362273     AAsi    T    C        0      0        2 
  17   chr17_1362273     AKia    T    C        0      0        2 
  17   chr17_1362273     AOna    T    C        0      0        2 
  17   chr17_1362273     ASom    T    C        0      0        2 
  17   chr17_1362273     HCab    T    C        0      0        2 
  17   chr17_1362273     HPrz    T    C      0.5      1        2 
  17   chr17_1362273     ZBoe    T    C        0      0        2 
  17   chr17_1362273     ZGre    T    C      0.5      1        2 
  17   chr17_1362273     ZHar    T    C        0      0        2 
  17   chr17_1362273   Sample    T    C        0      0        2 
  17   chr17_1363379     AAsi    G    T        0      0        2 
  17   chr17_1363379     AKia    G    T        0      0        2 
  17   chr17_1363379     AOna    G    T        1      2        2 
  17   chr17_1363379     ASom    G    T        0      0        2 
  17   chr17_1363379     HCab    G    T        0      0        2 
  17   chr17_1363379     HPrz    G    T        0      0        2 
  17   chr17_1363379     ZBoe    G    T        0      0        2 
  17   chr17_1363379     ZGre    G    T        0      0        2 
  17   chr17_1363379     ZHar    G    T        0      0        2 
  17   chr17_1363379   Sample    G    T        0      0        2 
  17   chr17_1364412     AAsi    T    C        0      0        2 
  17   chr17_1364412     AKia    T    C        0      0        2 
  17   chr17_1364412     AOna    T    C        0      0        2 
  17   chr17_1364412     ASom    T    C        0      0        2 
  17   chr17_1364412     HCab    T    C        1      2        2 
  17   chr17_1364412     HPrz    T    C        1      2        2 
  17   chr17_1364412     ZBoe    T    C        0      0        2 
  17   chr17_1364412     ZGre    T    C        0      0        2 
  17   chr17_1364412     ZHar    T    C        0      0        2 
  17   chr17_1364412   Sample    T    C        1      2        2 
  17   chr17_1364667     AAsi    T    C        0      0        2 
  17   chr17_1364667     AKia    T    C        0      0        2 
  17   chr17_1364667     AOna    T    C        0      0        2 
  17   chr17_1364667     ASom    T    C        0      0        2 
  17   chr17_1364667     HCab    T    C        0      0        2 
  17   chr17_1364667     HPrz    T    C        0      0        2 
  17   chr17_1364667     ZBoe    T    C        0      0        2 
  17   chr17_1364667     ZGre    T    C        0      0        2 
  17   chr17_1364667     ZHar    T    C        1      2        2 
  17   chr17_1364667   Sample    T    C        0      0        2 
  17   chr17_1365183     AAsi    C    T        0      0        2 
  17   chr17_1365183     AKia    C    T        0      0        2 
  17   chr17_1365183     AOna    C    T        0      0        2 
  17   chr17_1365183     ASom    C    T        0      0        2 
  17   chr17_1365183     HCab    C    T        1      2        2 
  17   chr17_1365183     HPrz    C    T        1      2        2 
  17   chr17_1365183     ZBoe    C    T        0      0        2 
  17   chr17_1365183     ZGre    C    T        0      0        2 
  17   chr17_1365183     ZHar    C    T        0      0        2 
  17   chr17_1365183   Sample    C    T        1      2        2 
  17   chr17_1368690     AAsi    A    G        0      0        2 
  17   chr17_1368690     AKia    A    G        0      0        2 
  17   chr17_1368690     AOna    A    G        0      0        2 
  17   chr17_1368690     ASom    A    G        0      0        2 
  17   chr17_1368690     HCab    A    G        0      0        2 
  17   chr17_1368690     HPrz    A    G        0      0        2 
  17   chr17_1368690     ZBoe    A    G        0      0        2 
  17   chr17_1368690     ZGre    A    G        0      0        2 
  17   chr17_1368690     ZHar    A    G        1      2        2 
  17   chr17_1368690   Sample    A    G        0      0        2 
  17   chr17_1369308     AAsi    C    T        0      0        2 
  17   chr17_1369308     AKia    C    T        0      0        2 
  17   chr17_1369308     AOna    C    T        0      0        2 
  17   chr17_1369308     ASom    C    T        0      0        2 
  17   chr17_1369308     HCab    C    T        1      2        2 
  17   chr17_1369308     HPrz    C    T        1      2        2 
  17   chr17_1369308     ZBoe    C    T        0      0        2 
  17   chr17_1369308     ZGre    C    T        0      0        2 
  17   chr17_1369308     ZHar    C    T        0      0        2 
  17   chr17_1369308   Sample    C    T        1      2        2 
  17   chr17_1373487     AAsi    C    T        0      0        2 
  17   chr17_1373487     AKia    C    T        0      0        2 
  17   chr17_1373487     AOna    C    T        0      0        2 
  17   chr17_1373487     ASom    C    T        0      0        2 
  17   chr17_1373487     HCab    C    T        1      2        2 
  17   chr17_1373487     HPrz    C    T        1      2        2 
  17   chr17_1373487     ZBoe    C    T        0      0        2 
  17   chr17_1373487     ZGre    C    T        0      0        2 
  17   chr17_1373487     ZHar    C    T        0      0        2 
  17   chr17_1373487   Sample    C    T        1      2        2 
  17   chr17_1374038     AAsi    A    T        0      0        2 
  17   chr17_1374038     AKia    A    T        0      0        2 
  17   chr17_1374038     AOna    A    T        0      0        2 
  17   chr17_1374038     ASom    A    T        0      0        2 
  17   chr17_1374038     HCab    A    T        0      0        2 
  17   chr17_1374038     HPrz    A    T        0      0        2 
  17   chr17_1374038     ZBoe    A    T        0      0        2 
  17   chr17_1374038     ZGre    A    T        1      2        2 
  17   chr17_1374038     ZHar    A    T        0      0        2 
  17   chr17_1374038   Sample    A    T        0      0        2 
  17   chr17_1374459     AAsi    A    G        0      0        2 
  17   chr17_1374459     AKia    A    G        0      0        2 
  17   chr17_1374459     AOna    A    G        0      0        2 
  17   chr17_1374459     ASom    A    G        0      0        2 
  17   chr17_1374459     HCab    A    G        0      0        2 
  17   chr17_1374459     HPrz    A    G      0.5      1        2 
  17   chr17_1374459     ZBoe    A    G        0      0        2 
  17   chr17_1374459     ZGre    A    G        0      0        2 
  17   chr17_1374459     ZHar    A    G        0      0        2 
  17   chr17_1374459   Sample    A    G        0      0        2 
  17   chr17_1375927     AAsi    T    C        0      0        2 
  17   chr17_1375927     AKia    T    C        0      0        2 
  17   chr17_1375927     AOna    T    C        1      2        2 
  17   chr17_1375927     ASom    T    C        0      0        2 
  17   chr17_1375927     HCab    T    C        0      0        2 
  17   chr17_1375927     HPrz    T    C        0      0        2 
  17   chr17_1375927     ZBoe    T    C        0      0        2 
  17   chr17_1375927     ZGre    T    C        0      0        2 
  17   chr17_1375927     ZHar    T    C        0      0        2 
  17   chr17_1375927   Sample    T    C        0      0        2 
  17   chr17_1376022     AAsi    T    C        0      0        2 
  17   chr17_1376022     AKia    T    C        0      0        2 
  17   chr17_1376022     AOna    T    C        1      2        2 
  17   chr17_1376022     ASom    T    C        0      0        2 
  17   chr17_1376022     HCab    T    C        0      0        2 
  17   chr17_1376022     HPrz    T    C        0      0        2 
  17   chr17_1376022     ZBoe    T    C        0      0        2 
  17   chr17_1376022     ZGre    T    C        0      0        2 
  17   chr17_1376022     ZHar    T    C        0      0        2 
  17   chr17_1376022   Sample    T    C        0      0        2 
  17   chr17_1382142     AAsi    C    T        0      0        2 
  17   chr17_1382142     AKia    C    T        0      0        2 
  17   chr17_1382142     AOna    C    T        0      0        2 
  17   chr17_1382142     ASom    C    T        0      0        2 
  17   chr17_1382142     HCab    C    T        1      2        2 
  17   chr17_1382142     HPrz    C    T        1      2        2 
  17   chr17_1382142     ZBoe    C    T        0      0        2 
  17   chr17_1382142     ZGre    C    T        0      0        2 
  17   chr17_1382142     ZHar    C    T        0      0        2 
  17   chr17_1382142   Sample    C    T        1      2        2 
  17   chr17_1383083     AAsi    C    G        0      0        2 
  17   chr17_1383083     AKia    C    G        0      0        2 
  17   chr17_1383083     AOna    C    G      0.5      1        2 
  17   chr17_1383083     ASom    C    G        0      0        2 
  17   chr17_1383083     HCab    C    G        0      0        2 
  17   chr17_1383083     HPrz    C    G        0      0        2 
  17   chr17_1383083     ZBoe    C    G        0      0        2 
  17   chr17_1383083     ZGre    C    G        0      0        2 
  17   chr17_1383083     ZHar    C    G        0      0        2 
  17   chr17_1383083   Sample    C    G        0      0        2 
  17   chr17_1397518     AAsi    A    G        0      0        2 
  17   chr17_1397518     AKia    A    G        0      0        2 
  17   chr17_1397518     AOna    A    G        0      0        2 
  17   chr17_1397518     ASom    A    G        0      0        2 
  17   chr17_1397518     HCab    A    G        1      2        2 
  17   chr17_1397518     HPrz    A    G        1      2        2 
  17   chr17_1397518     ZBoe    A    G        0      0        2 
  17   chr17_1397518     ZGre    A    G        0      0        2 
  17   chr17_1397518     ZHar    A    G        0      0        2 
  17   chr17_1397518   Sample    A    G        1      2        2 
  17   chr17_1404260     AAsi    G    T        0      0        2 
  17   chr17_1404260     AKia    G    T        0      0        2 
  17   chr17_1404260     AOna    G    T        0      0        2 
  17   chr17_1404260     ASom    G    T        0      0        2 
  17   chr17_1404260     HCab    G    T        1      2        2 
  17   chr17_1404260     HPrz    G    T        1      2        2 
  17   chr17_1404260     ZBoe    G    T        0      0        2 
  17   chr17_1404260     ZGre    G    T        0      0        2 
  17   chr17_1404260     ZHar    G    T        0      0        2 
  17   chr17_1404260   Sample    G    T        1      2        2 
  17   chr17_1407018     AAsi    A    G        0      0        2 
  17   chr17_1407018     AKia    A    G        0      0        2 
  17   chr17_1407018     AOna    A    G        0      0        2 
  17   chr17_1407018     ASom    A    G        0      0        2 
  17   chr17_1407018     HCab    A    G        0      0        2 
  17   chr17_1407018     HPrz    A    G        0      0        2 
  17   chr17_1407018     ZBoe    A    G      0.5      1        2 
  17   chr17_1407018     ZGre    A    G        0      0        2 
  17   chr17_1407018     ZHar    A    G        0      0        2 
  17   chr17_1407018   Sample    A    G        0      0        2 
  17   chr17_1412841     AAsi    A    C        0      0        2 
  17   chr17_1412841     AKia    A    C        0      0        2 
  17   chr17_1412841     AOna    A    C        0      0        2 
  17   chr17_1412841     ASom    A    C        0      0        2 
  17   chr17_1412841     HCab    A    C        0      0        2 
  17   chr17_1412841     HPrz    A    C        0      0        2 
  17   chr17_1412841     ZBoe    A    C        0      0        2 
  17   chr17_1412841     ZGre    A    C        1      2        2 
  17   chr17_1412841     ZHar    A    C        0      0        2 
  17   chr17_1412841   Sample    A    C        0      0        2 
  17   chr17_1413357     AAsi    A    G        0      0        2 
  17   chr17_1413357     AKia    A    G        0      0        2 
  17   chr17_1413357     AOna    A    G        0      0        2 
  17   chr17_1413357     ASom    A    G        0      0        2 
  17   chr17_1413357     HCab    A    G        1      2        2 
  17   chr17_1413357     HPrz    A    G        1      2        2 
  17   chr17_1413357     ZBoe    A    G        0      0        2 
  17   chr17_1413357     ZGre    A    G        0      0        2 
  17   chr17_1413357     ZHar    A    G        0      0        2 
  17   chr17_1413357   Sample    A    G        1      2        2 
  17   chr17_1413825     AAsi    G    A        0      0        2 
  17   chr17_1413825     AKia    G    A        0      0        2 
  17   chr17_1413825     AOna    G    A        0      0        2 
  17   chr17_1413825     ASom    G    A        0      0        2 
  17   chr17_1413825     HCab    G    A        1      2        2 
  17   chr17_1413825     HPrz    G    A        1      2        2 
  17   chr17_1413825     ZBoe    G    A        0      0        2 
  17   chr17_1413825     ZGre    G    A        0      0        2 
  17   chr17_1413825     ZHar    G    A        0      0        2 
  17   chr17_1413825   Sample    G    A        1      2        2 
  17   chr17_1416055     AAsi    T    A        0      0        2 
  17   chr17_1416055     AKia    T    A        0      0        2 
  17   chr17_1416055     AOna    T    A        0      0        2 
  17   chr17_1416055     ASom    T    A        0      0        2 
  17   chr17_1416055     HCab    T    A        1      2        2 
  17   chr17_1416055     HPrz    T    A        1      2        2 
  17   chr17_1416055     ZBoe    T    A        0      0        2 
  17   chr17_1416055     ZGre    T    A        0      0        2 
  17   chr17_1416055     ZHar    T    A        0      0        2 
  17   chr17_1416055   Sample    T    A        1      2        2 
  17   chr17_1426326     AAsi    T    C        0      0        2 
  17   chr17_1426326     AKia    T    C        0      0        2 
  17   chr17_1426326     AOna    T    C        0      0        2 
  17   chr17_1426326     ASom    T    C        0      0        2 
  17   chr17_1426326     HCab    T    C        0      0        2 
  17   chr17_1426326     HPrz    T    C        0      0        2 
  17   chr17_1426326     ZBoe    T    C        0      0        2 
  17   chr17_1426326     ZGre    T    C        0      0        2 
  17   chr17_1426326     ZHar    T    C      0.5      1        2 
  17   chr17_1426326   Sample    T    C        0      0        2 
  17   chr17_1427966     AAsi    A    C        0      0        2 
  17   chr17_1427966     AKia    A    C        0      0        2 
  17   chr17_1427966     AOna    A    C        0      0        2 
  17   chr17_1427966     ASom    A    C        0      0        2 
  17   chr17_1427966     HCab    A    C      0.5      1        2 
  17   chr17_1427966     HPrz    A    C      0.5      1        2 
  17   chr17_1427966     ZBoe    A    C        0      0        2 
  17   chr17_1427966     ZGre    A    C        0      0        2 
  17   chr17_1427966     ZHar    A    C        0      0        2 
  17   chr17_1427966   Sample    A    C        0      0        2 
  17   chr17_1436782     AAsi    C    A        0      0        2 
  17   chr17_1436782     AKia    C    A        0      0        2 
  17   chr17_1436782     AOna    C    A        0      0        2 
  17   chr17_1436782     ASom    C    A        0      0        2 
  17   chr17_1436782     HCab    C    A        0      0        2 
  17   chr17_1436782     HPrz    C    A        0      0        2 
  17   chr17_1436782     ZBoe    C    A        1      2        2 
  17   chr17_1436782     ZGre    C    A        0      0        2 
  17   chr17_1436782     ZHar    C    A        0      0        2 
  17   chr17_1436782   Sample    C    A        0      0        2 
  17   chr17_1441706     AAsi    G    C        0      0        2 
  17   chr17_1441706     AKia    G    C        0      0        2 
  17   chr17_1441706     AOna    G    C        1      2        2 
  17   chr17_1441706     ASom    G    C        0      0        2 
  17   chr17_1441706     HCab    G    C        0      0        2 
  17   chr17_1441706     HPrz    G    C        0      0        2 
  17   chr17_1441706     ZBoe    G    C        0      0        2 
  17   chr17_1441706     ZGre    G    C        0      0        2 
  17   chr17_1441706     ZHar    G    C        0      0        2 
  17   chr17_1441706   Sample    G    C        0      0        2 
  17   chr17_1446388     AAsi    T    G        0      0        2 
  17   chr17_1446388     AKia    T    G        0      0        2 
  17   chr17_1446388     AOna    T    G        0      0        2 
  17   chr17_1446388     ASom    T    G        0      0        2 
  17   chr17_1446388     HCab    T    G        0      0        2 
  17   chr17_1446388     HPrz    T    G        0      0        2 
  17   chr17_1446388     ZBoe    T    G        0      0        2 
  17   chr17_1446388     ZGre    T    G        0      0        2 
  17   chr17_1446388     ZHar    T    G      0.5      1        2 
  17   chr17_1446388   Sample    T    G        0      0        2 
  17   chr17_1457310     AAsi    G    A        0      0        2 
  17   chr17_1457310     AKia    G    A        0      0        2 
  17   chr17_1457310     AOna    G    A        0      0        2 
  17   chr17_1457310     ASom    G    A        0      0        2 
  17   chr17_1457310     HCab    G    A        1      2        2 
  17   chr17_1457310     HPrz    G    A        1      2        2 
  17   chr17_1457310     ZBoe    G    A        0      0        2 
  17   chr17_1457310     ZGre    G    A        0      0        2 
  17   chr17_1457310     ZHar    G    A        0      0        2 
  17   chr17_1457310   Sample    G    A        1      2        2 
  17   chr17_1492599     AAsi    T    C        0      0        2 
  17   chr17_1492599     AKia    T    C        0      0        2 
  17   chr17_1492599     AOna    T    C        0      0        2 
  17   chr17_1492599     ASom    T    C        0      0        2 
  17   chr17_1492599     HCab    T    C        0      0        2 
  17   chr17_1492599     HPrz    T    C        0      0        2 
  17   chr17_1492599     ZBoe    T    C        1      2        2 
  17   chr17_1492599     ZGre    T    C        0      0        2 
  17   chr17_1492599     ZHar    T    C        0      0        2 
  17   chr17_1492599   Sample    T    C        0      0        2 
  17   chr17_1501242     AAsi    A    G        0      0        2 
  17   chr17_1501242     AKia    A    G        0      0        2 
  17   chr17_1501242     AOna    A    G        0      0        2 
  17   chr17_1501242     ASom    A    G        0      0        2 
  17   chr17_1501242     HCab    A    G        0      0        2 
  17   chr17_1501242     HPrz    A    G        0      0        2 
  17   chr17_1501242     ZBoe    A    G        0      0        2 
  17   chr17_1501242     ZGre    A    G        0      0        2 
  17   chr17_1501242     ZHar    A    G        1      2        2 
  17   chr17_1501242   Sample    A    G        0      0        2 
  17   chr17_1508156     AAsi    T    C        0      0        2 
  17   chr17_1508156     AKia    T    C        0      0        2 
  17   chr17_1508156     AOna    T    C        0      0        2 
  17   chr17_1508156     ASom    T    C        0      0        2 
  17   chr17_1508156     HCab    T    C        0      0        2 
  17   chr17_1508156     HPrz    T    C        0      0        2 
  17   chr17_1508156     ZBoe    T    C        1      2        2 
  17   chr17_1508156     ZGre    T    C        0      0        2 
  17   chr17_1508156     ZHar    T    C        0      0        2 
  17   chr17_1508156   Sample    T    C        0      0        2 
  17   chr17_1508655     AAsi    C    A      0.5      1        2 
  17   chr17_1508655     AKia    C    A        0      0        2 
  17   chr17_1508655     AOna    C    A        0      0        2 
  17   chr17_1508655     ASom    C    A        0      0        2 
  17   chr17_1508655     HCab    C    A        0      0        2 
  17   chr17_1508655     HPrz    C    A        0      0        2 
  17   chr17_1508655     ZBoe    C    A        0      0        2 
  17   chr17_1508655     ZGre    C    A        0      0        2 
  17   chr17_1508655     ZHar    C    A        0      0        2 
  17   chr17_1508655   Sample    C    A        0      0        2 
  17   chr17_1515669     AAsi    A    G      0.5      1        2 
  17   chr17_1515669     AKia    A    G        0      0        2 
  17   chr17_1515669     AOna    A    G        0      0        2 
  17   chr17_1515669     ASom    A    G      0.5      1        2 
  17   chr17_1515669     HCab    A    G        0      0        2 
  17   chr17_1515669     HPrz    A    G        0      0        2 
  17   chr17_1515669     ZBoe    A    G        0      0        2 
  17   chr17_1515669     ZGre    A    G        0      0        2 
  17   chr17_1515669     ZHar    A    G        0      0        2 
  17   chr17_1515669   Sample    A    G        0      0        2 
  17   chr17_1524757     AAsi    T    C        0      0        2 
  17   chr17_1524757     AKia    T    C        0      0        2 
  17   chr17_1524757     AOna    T    C        0      0        2 
  17   chr17_1524757     ASom    T    C        0      0        2 
  17   chr17_1524757     HCab    T    C      0.5      1        2 
  17   chr17_1524757     HPrz    T    C        0      0        2 
  17   chr17_1524757     ZBoe    T    C        0      0        2 
  17   chr17_1524757     ZGre    T    C        0      0        2 
  17   chr17_1524757     ZHar    T    C        0      0        2 
  17   chr17_1524757   Sample    T    C        0      0        2 
  17   chr17_1525885     AAsi    C    G        0      0        2 
  17   chr17_1525885     AKia    C    G        0      0        2 
  17   chr17_1525885     AOna    C    G      0.5      1        2 
  17   chr17_1525885     ASom    C    G        0      0        2 
  17   chr17_1525885     HCab    C    G        0      0        2 
  17   chr17_1525885     HPrz    C    G        0      0        2 
  17   chr17_1525885     ZBoe    C    G        0      0        2 
  17   chr17_1525885     ZGre    C    G        0      0        2 
  17   chr17_1525885     ZHar    C    G        0      0        2 
  17   chr17_1525885   Sample    C    G        0      0        2 
  17   chr17_1528342     AAsi    A    G        0      0        2 
  17   chr17_1528342     AKia    A    G        0      0        2 
  17   chr17_1528342     AOna    A    G        0      0        2 
  17   chr17_1528342     ASom    A    G        0      0        2 
  17   chr17_1528342     HCab    A    G        0      0        2 
  17   chr17_1528342     HPrz    A    G        0      0        2 
  17   chr17_1528342     ZBoe    A    G        0      0        2 
  17   chr17_1528342     ZGre    A    G      0.5      1        2 
  17   chr17_1528342     ZHar    A    G        0      0        2 
  17   chr17_1528342   Sample    A    G        0      0        2 
  17   chr17_1528347     AAsi    G    A        0      0        2 
  17   chr17_1528347     AKia    G    A        0      0        2 
  17   chr17_1528347     AOna    G    A        0      0        2 
  17   chr17_1528347     ASom    G    A        0      0        2 
  17   chr17_1528347     HCab    G    A        1      2        2 
  17   chr17_1528347     HPrz    G    A        1      2        2 
  17   chr17_1528347     ZBoe    G    A        0      0        2 
  17   chr17_1528347     ZGre    G    A        0      0        2 
  17   chr17_1528347     ZHar    G    A        0      0        2 
  17   chr17_1528347   Sample    G    A        1      2        2 
  17   chr17_1568653     AAsi    T    C        0      0        2 
  17   chr17_1568653     AKia    T    C        0      0        2 
  17   chr17_1568653     AOna    T    C        0      0        2 
  17   chr17_1568653     ASom    T    C        0      0        2 
  17   chr17_1568653     HCab    T    C        0      0        2 
  17   chr17_1568653     HPrz    T    C        0      0        2 
  17   chr17_1568653     ZBoe    T    C        1      2        2 
  17   chr17_1568653     ZGre    T    C        1      2        2 
  17   chr17_1568653     ZHar    T    C        1      2        2 
  17   chr17_1568653   Sample    T    C        0      0        2 
  17   chr17_1572925     AAsi    T    C        0      0        2 
  17   chr17_1572925     AKia    T    C        0      0        2 
  17   chr17_1572925     AOna    T    C        0      0        2 
  17   chr17_1572925     ASom    T    C        0      0        2 
  17   chr17_1572925     HCab    T    C        1      2        2 
  17   chr17_1572925     HPrz    T    C        1      2        2 
  17   chr17_1572925     ZBoe    T    C        0      0        2 
  17   chr17_1572925     ZGre    T    C        0      0        2 
  17   chr17_1572925     ZHar    T    C        0      0        2 
  17   chr17_1572925   Sample    T    C        1      2        2 
  17   chr17_1578173     AAsi    C    T      0.5      1        2 
  17   chr17_1578173     AKia    C    T        1      2        2 
  17   chr17_1578173     AOna    C    T        1      2        2 
  17   chr17_1578173     ASom    C    T      0.5      1        2 
  17   chr17_1578173     HCab    C    T        0      0        2 
  17   chr17_1578173     HPrz    C    T        0      0        2 
  17   chr17_1578173     ZBoe    C    T        0      0        2 
  17   chr17_1578173     ZGre    C    T        0      0        2 
  17   chr17_1578173     ZHar    C    T        0      0        2 
  17   chr17_1578173   Sample    C    T        0      0        2 
  17   chr17_1578243     AAsi    A    G        0      0        2 
  17   chr17_1578243     AKia    A    G        0      0        2 
  17   chr17_1578243     AOna    A    G        0      0        2 
  17   chr17_1578243     ASom    A    G        0      0        2 
  17   chr17_1578243     HCab    A    G        0      0        2 
  17   chr17_1578243     HPrz    A    G        0      0        2 
  17   chr17_1578243     ZBoe    A    G        0      0        2 
  17   chr17_1578243     ZGre    A    G        0      0        2 
  17   chr17_1578243     ZHar    A    G        1      2        2 
  17   chr17_1578243   Sample    A    G        0      0        2 
  17   chr17_1581133     AAsi    T    A        0      0        2 
  17   chr17_1581133     AKia    T    A        0      0        2 
  17   chr17_1581133     AOna    T    A        0      0        2 
  17   chr17_1581133     ASom    T    A        0      0        2 
  17   chr17_1581133     HCab    T    A        1      2        2 
  17   chr17_1581133     HPrz    T    A        1      2        2 
  17   chr17_1581133     ZBoe    T    A        0      0        2 
  17   chr17_1581133     ZGre    T    A        0      0        2 
  17   chr17_1581133     ZHar    T    A        0      0        2 
  17   chr17_1581133   Sample    T    A        1      2        2 
  17   chr17_1585013     AAsi    A    G        0      0        2 
  17   chr17_1585013     AKia    A    G        0      0        2 
  17   chr17_1585013     AOna    A    G        0      0        2 
  17   chr17_1585013     ASom    A    G        0      0        2 
  17   chr17_1585013     HCab    A    G        1      2        2 
  17   chr17_1585013     HPrz    A    G        1      2        2 
  17   chr17_1585013     ZBoe    A    G        0      0        2 
  17   chr17_1585013     ZGre    A    G        0      0        2 
  17   chr17_1585013     ZHar    A    G        0      0        2 
  17   chr17_1585013   Sample    A    G        1      2        2 
  17   chr17_1590045     AAsi    G    A        0      0        2 
  17   chr17_1590045     AKia    G    A        0      0        2 
  17   chr17_1590045     AOna    G    A        0      0        2 
  17   chr17_1590045     ASom    G    A        0      0        2 
  17   chr17_1590045     HCab    G    A        1      2        2 
  17   chr17_1590045     HPrz    G    A        1      2        2 
  17   chr17_1590045     ZBoe    G    A        0      0        2 
  17   chr17_1590045     ZGre    G    A        0      0        2 
  17   chr17_1590045     ZHar    G    A        0      0        2 
  17   chr17_1590045   Sample    G    A        1      2        2 
  17   chr17_1596166     AAsi    G    T        0      0        2 
  17   chr17_1596166     AKia    G    T        0      0        2 
  17   chr17_1596166     AOna    G    T        0      0        2 
  17   chr17_1596166     ASom    G    T        0      0        2 
  17   chr17_1596166     HCab    G    T      0.5      1        2 
  17   chr17_1596166     HPrz    G    T        0      0        2 
  17   chr17_1596166     ZBoe    G    T        0      0        2 
  17   chr17_1596166     ZGre    G    T        0      0        2 
  17   chr17_1596166     ZHar    G    T        0      0        2 
  17   chr17_1596166   Sample    G    T        0      0        2 
  17   chr17_1596467     AAsi    A    G        0      0        2 
  17   chr17_1596467     AKia    A    G        0      0        2 
  17   chr17_1596467     AOna    A    G        0      0        2 
  17   chr17_1596467     ASom    A    G        0      0        2 
  17   chr17_1596467     HCab    A    G        0      0        2 
  17   chr17_1596467     HPrz    A    G        0      0        2 
  17   chr17_1596467     ZBoe    A    G        1      2        2 
  17   chr17_1596467     ZGre    A    G        0      0        2 
  17   chr17_1596467     ZHar    A    G        0      0        2 
  17   chr17_1596467   Sample    A    G        0      0        2 
  17   chr17_1597993     AAsi    G    A        0      0        2 
  17   chr17_1597993     AKia    G    A        0      0        2 
  17   chr17_1597993     AOna    G    A        0      0        2 
  17   chr17_1597993     ASom    G    A        0      0        2 
  17   chr17_1597993     HCab    G    A        1      2        2 
  17   chr17_1597993     HPrz    G    A        1      2        2 
  17   chr17_1597993     ZBoe    G    A        0      0        2 
  17   chr17_1597993     ZGre    G    A        0      0        2 
  17   chr17_1597993     ZHar    G    A        0      0        2 
  17   chr17_1597993   Sample    G    A        1      2        2 
  17   chr17_1607813     AAsi    T    C        0      0        2 
  17   chr17_1607813     AKia    T    C        0      0        2 
  17   chr17_1607813     AOna    T    C        0      0        2 
  17   chr17_1607813     ASom    T    C        0      0        2 
  17   chr17_1607813     HCab    T    C        0      0        2 
  17   chr17_1607813     HPrz    T    C        0      0        2 
  17   chr17_1607813     ZBoe    T    C        0      0        2 
  17   chr17_1607813     ZGre    T    C        0      0        2 
  17   chr17_1607813     ZHar    T    C        1      2        2 
  17   chr17_1607813   Sample    T    C        0      0        2 
  17   chr17_1608474     AAsi    A    C        0      0        2 
  17   chr17_1608474     AKia    A    C        0      0        2 
  17   chr17_1608474     AOna    A    C        0      0        2 
  17   chr17_1608474     ASom    A    C        0      0        2 
  17   chr17_1608474     HCab    A    C        1      2        2 
  17   chr17_1608474     HPrz    A    C        1      2        2 
  17   chr17_1608474     ZBoe    A    C        0      0        2 
  17   chr17_1608474     ZGre    A    C        0      0        2 
  17   chr17_1608474     ZHar    A    C        0      0        2 
  17   chr17_1608474   Sample    A    C        1      2        2 
  17   chr17_1608476     AAsi    A    G        0      0        2 
  17   chr17_1608476     AKia    A    G        0      0        2 
  17   chr17_1608476     AOna    A    G        0      0        2 
  17   chr17_1608476     ASom    A    G      0.5      1        2 
  17   chr17_1608476     HCab    A    G        0      0        2 
  17   chr17_1608476     HPrz    A    G        0      0        2 
  17   chr17_1608476     ZBoe    A    G        0      0        2 
  17   chr17_1608476     ZGre    A    G        0      0        2 
  17   chr17_1608476     ZHar    A    G        0      0        2 
  17   chr17_1608476   Sample    A    G        0      0        2 
  17   chr17_1618245     AAsi    A    C        0      0        2 
  17   chr17_1618245     AKia    A    C        0      0        2 
  17   chr17_1618245     AOna    A    C        0      0        2 
  17   chr17_1618245     ASom    A    C      0.5      1        2 
  17   chr17_1618245     HCab    A    C        0      0        2 
  17   chr17_1618245     HPrz    A    C        0      0        2 
  17   chr17_1618245     ZBoe    A    C        0      0        2 
  17   chr17_1618245     ZGre    A    C        0      0        2 
  17   chr17_1618245     ZHar    A    C        0      0        2 
  17   chr17_1618245   Sample    A    C        0      0        2 
  17   chr17_1618948     AAsi    A    G        0      0        2 
  17   chr17_1618948     AKia    A    G        1      2        2 
  17   chr17_1618948     AOna    A    G        0      0        2 
  17   chr17_1618948     ASom    A    G        0      0        2 
  17   chr17_1618948     HCab    A    G        0      0        2 
  17   chr17_1618948     HPrz    A    G        0      0        2 
  17   chr17_1618948     ZBoe    A    G        0      0        2 
  17   chr17_1618948     ZGre    A    G        0      0        2 
  17   chr17_1618948     ZHar    A    G        0      0        2 
  17   chr17_1618948   Sample    A    G        0      0        2 
  17   chr17_1629185     AAsi    A    G        0      0        2 
  17   chr17_1629185     AKia    A    G        1      2        2 
  17   chr17_1629185     AOna    A    G        0      0        2 
  17   chr17_1629185     ASom    A    G        0      0        2 
  17   chr17_1629185     HCab    A    G        0      0        2 
  17   chr17_1629185     HPrz    A    G        0      0        2 
  17   chr17_1629185     ZBoe    A    G        0      0        2 
  17   chr17_1629185     ZGre    A    G        0      0        2 
  17   chr17_1629185     ZHar    A    G        0      0        2 
  17   chr17_1629185   Sample    A    G        0      0        2 
  17   chr17_1640205     AAsi    A    T        0      0        2 
  17   chr17_1640205     AKia    A    T        0      0        2 
  17   chr17_1640205     AOna    A    T        0      0        2 
  17   chr17_1640205     ASom    A    T        0      0        2 
  17   chr17_1640205     HCab    A    T        1      2        2 
  17   chr17_1640205     HPrz    A    T        1      2        2 
  17   chr17_1640205     ZBoe    A    T        0      0        2 
  17   chr17_1640205     ZGre    A    T        0      0        2 
  17   chr17_1640205     ZHar    A    T        0      0        2 
  17   chr17_1640205   Sample    A    T        1      2        2 
  17   chr17_1641605     AAsi    T    C        0      0        2 
  17   chr17_1641605     AKia    T    C        0      0        2 
  17   chr17_1641605     AOna    T    C        0      0        2 
  17   chr17_1641605     ASom    T    C        0      0        2 
  17   chr17_1641605     HCab    T    C        0      0        2 
  17   chr17_1641605     HPrz    T    C        0      0        2 
  17   chr17_1641605     ZBoe    T    C        1      2        2 
  17   chr17_1641605     ZGre    T    C        0      0        2 
  17   chr17_1641605     ZHar    T    C        0      0        2 
  17   chr17_1641605   Sample    T    C        0      0        2 
  17   chr17_1647019     AAsi    G    T        0      0        2 
  17   chr17_1647019     AKia    G    T        0      0        2 
  17   chr17_1647019     AOna    G    T        0      0        2 
  17   chr17_1647019     ASom    G    T        0      0        2 
  17   chr17_1647019     HCab    G    T        1      2        2 
  17   chr17_1647019     HPrz    G    T        1      2        2 
  17   chr17_1647019     ZBoe    G    T        0      0        2 
  17   chr17_1647019     ZGre    G    T        0      0        2 
  17   chr17_1647019     ZHar    G    T        0      0        2 
  17   chr17_1647019   Sample    G    T        1      2        2 
  17   chr17_1657238     AAsi    C    T        0      0        2 
  17   chr17_1657238     AKia    C    T        1      2        2 
  17   chr17_1657238     AOna    C    T        1      2        2 
  17   chr17_1657238     ASom    C    T        0      0        2 
  17   chr17_1657238     HCab    C    T        0      0        2 
  17   chr17_1657238     HPrz    C    T        0      0        2 
  17   chr17_1657238     ZBoe    C    T        0      0        2 
  17   chr17_1657238     ZGre    C    T        0      0        2 
  17   chr17_1657238     ZHar    C    T        0      0        2 
  17   chr17_1657238   Sample    C    T        0      0        2 
  17   chr17_1661874     AAsi    A    G        1      2        2 
  17   chr17_1661874     AKia    A    G        1      2        2 
  17   chr17_1661874     AOna    A    G        1      2        2 
  17   chr17_1661874     ASom    A    G        1      2        2 
  17   chr17_1661874     HCab    A    G        0      0        2 
  17   chr17_1661874     HPrz    A    G        0      0        2 
  17   chr17_1661874     ZBoe    A    G        0      0        2 
  17   chr17_1661874     ZGre    A    G        0      0        2 
  17   chr17_1661874     ZHar    A    G        0      0        2 
  17   chr17_1661874   Sample    A    G        0      0        2 
  17   chr17_1676645     AAsi    A    G        1      2        2 
  17   chr17_1676645     AKia    A    G        0      0        2 
  17   chr17_1676645     AOna    A    G        0      0        2 
  17   chr17_1676645     ASom    A    G        1      2        2 
  17   chr17_1676645     HCab    A    G        0      0        2 
  17   chr17_1676645     HPrz    A    G        0      0        2 
  17   chr17_1676645     ZBoe    A    G        0      0        2 
  17   chr17_1676645     ZGre    A    G        0      0        2 
  17   chr17_1676645     ZHar    A    G        0      0        2 
  17   chr17_1676645   Sample    A    G        0      0        2 
  17   chr17_1676659     AAsi    G    C        1      2        2 
  17   chr17_1676659     AKia    G    C        1      2        2 
  17   chr17_1676659     AOna    G    C        1      2        2 
  17   chr17_1676659     ASom    G    C        1      2        2 
  17   chr17_1676659     HCab    G    C        0      0        2 
  17   chr17_1676659     HPrz    G    C        0      0        2 
  17   chr17_1676659     ZBoe    G    C        0      0        2 
  17   chr17_1676659     ZGre    G    C        0      0        2 
  17   chr17_1676659     ZHar    G    C        0      0        2 
  17   chr17_1676659   Sample    G    C        0      0        2 
  17   chr17_1676692     AAsi    C    T        0      0        2 
  17   chr17_1676692     AKia    C    T        0      0        2 
  17   chr17_1676692     AOna    C    T        0      0        2 
  17   chr17_1676692     ASom    C    T        0      0        2 
  17   chr17_1676692     HCab    C    T      0.5      1        2 
  17   chr17_1676692     HPrz    C    T      0.5      1        2 
  17   chr17_1676692     ZBoe    C    T        0      0        2 
  17   chr17_1676692     ZGre    C    T        0      0        2 
  17   chr17_1676692     ZHar    C    T        0      0        2 
  17   chr17_1676692   Sample    C    T        0      0        2 
  17   chr17_1682666     AAsi    C    T        0      0        2 
  17   chr17_1682666     AKia    C    T        0      0        2 
  17   chr17_1682666     AOna    C    T        0      0        2 
  17   chr17_1682666     ASom    C    T        0      0        2 
  17   chr17_1682666     HCab    C    T        1      2        2 
  17   chr17_1682666     HPrz    C    T        1      2        2 
  17   chr17_1682666     ZBoe    C    T        0      0        2 
  17   chr17_1682666     ZGre    C    T        0      0        2 
  17   chr17_1682666     ZHar    C    T        0      0        2 
  17   chr17_1682666   Sample    C    T        1      2        2 
  17   chr17_1690450     AAsi    C    T        0      0        2 
  17   chr17_1690450     AKia    C    T        0      0        2 
  17   chr17_1690450     AOna    C    T      0.5      1        2 
  17   chr17_1690450     ASom    C    T        0      0        2 
  17   chr17_1690450     HCab    C    T        0      0        2 
  17   chr17_1690450     HPrz    C    T        0      0        2 
  17   chr17_1690450     ZBoe    C    T        0      0        2 
  17   chr17_1690450     ZGre    C    T        0      0        2 
  17   chr17_1690450     ZHar    C    T        0      0        2 
  17   chr17_1690450   Sample    C    T        0      0        2 
  17   chr17_1734579     AAsi    G    T        0      0        2 
  17   chr17_1734579     AKia    G    T        0      0        2 
  17   chr17_1734579     AOna    G    T        0      0        2 
  17   chr17_1734579     ASom    G    T        0      0        2 
  17   chr17_1734579     HCab    G    T        0      0        2 
  17   chr17_1734579     HPrz    G    T      0.5      1        2 
  17   chr17_1734579     ZBoe    G    T        0      0        2 
  17   chr17_1734579     ZGre    G    T        0      0        2 
  17   chr17_1734579     ZHar    G    T        0      0        2 
  17   chr17_1734579   Sample    G    T        0      0        2 
  17   chr17_1736601     AAsi    G    A        0      0        2 
  17   chr17_1736601     AKia    G    A        0      0        2 
  17   chr17_1736601     AOna    G    A        0      0        2 
  17   chr17_1736601     ASom    G    A        0      0        2 
  17   chr17_1736601     HCab    G    A        0      0        2 
  17   chr17_1736601     HPrz    G    A        0      0        2 
  17   chr17_1736601     ZBoe    G    A        0      0        2 
  17   chr17_1736601     ZGre    G    A        1      2        2 
  17   chr17_1736601     ZHar    G    A        0      0        2 
  17   chr17_1736601   Sample    G    A        0      0        2 
  17   chr17_1742027     AAsi    C    T        0      0        2 
  17   chr17_1742027     AKia    C    T        0      0        2 
  17   chr17_1742027     AOna    C    T        0      0        2 
  17   chr17_1742027     ASom    C    T        0      0        2 
  17   chr17_1742027     HCab    C    T        1      2        2 
  17   chr17_1742027     HPrz    C    T        1      2        2 
  17   chr17_1742027     ZBoe    C    T        0      0        2 
  17   chr17_1742027     ZGre    C    T        0      0        2 
  17   chr17_1742027     ZHar    C    T        0      0        2 
  17   chr17_1742027   Sample    C    T        1      2        2 
  17   chr17_1746035     AAsi    A    G        1      2        2 
  17   chr17_1746035     AKia    A    G        0      0        2 
  17   chr17_1746035     AOna    A    G        0      0        2 
  17   chr17_1746035     ASom    A    G        1      2        2 
  17   chr17_1746035     HCab    A    G        0      0        2 
  17   chr17_1746035     HPrz    A    G        0      0        2 
  17   chr17_1746035     ZBoe    A    G        0      0        2 
  17   chr17_1746035     ZGre    A    G        1      2        2 
  17   chr17_1746035     ZHar    A    G        0      0        2 
  17   chr17_1746035   Sample    A    G        0      0        2 
  17   chr17_1750751     AAsi    T    C        0      0        2 
  17   chr17_1750751     AKia    T    C        1      2        2 
  17   chr17_1750751     AOna    T    C        0      0        2 
  17   chr17_1750751     ASom    T    C        0      0        2 
  17   chr17_1750751     HCab    T    C        0      0        2 
  17   chr17_1750751     HPrz    T    C        0      0        2 
  17   chr17_1750751     ZBoe    T    C        0      0        2 
  17   chr17_1750751     ZGre    T    C        0      0        2 
  17   chr17_1750751     ZHar    T    C        0      0        2 
  17   chr17_1750751   Sample    T    C        0      0        2 
  17   chr17_1757037     AAsi    C    T        0      0        2 
  17   chr17_1757037     AKia    C    T        0      0        2 
  17   chr17_1757037     AOna    C    T        0      0        2 
  17   chr17_1757037     ASom    C    T        0      0        2 
  17   chr17_1757037     HCab    C    T        0      0        2 
  17   chr17_1757037     HPrz    C    T        0      0        2 
  17   chr17_1757037     ZBoe    C    T        0      0        2 
  17   chr17_1757037     ZGre    C    T        1      2        2 
  17   chr17_1757037     ZHar    C    T        0      0        2 
  17   chr17_1757037   Sample    C    T        0      0        2 
  17   chr17_1763633     AAsi    C    A        0      0        2 
  17   chr17_1763633     AKia    C    A        0      0        2 
  17   chr17_1763633     AOna    C    A        0      0        2 
  17   chr17_1763633     ASom    C    A        0      0        2 
  17   chr17_1763633     HCab    C    A        1      2        2 
  17   chr17_1763633     HPrz    C    A        1      2        2 
  17   chr17_1763633     ZBoe    C    A        0      0        2 
  17   chr17_1763633     ZGre    C    A        0      0        2 
  17   chr17_1763633     ZHar    C    A        0      0        2 
  17   chr17_1763633   Sample    C    A        1      2        2 
  17   chr17_1774396     AAsi    C    T        1      2        2 
  17   chr17_1774396     AKia    C    T        0      0        2 
  17   chr17_1774396     AOna    C    T        0      0        2 
  17   chr17_1774396     ASom    C    T        1      2        2 
  17   chr17_1774396     HCab    C    T        0      0        2 
  17   chr17_1774396     HPrz    C    T        0      0        2 
  17   chr17_1774396     ZBoe    C    T        0      0        2 
  17   chr17_1774396     ZGre    C    T        0      0        2 
  17   chr17_1774396     ZHar    C    T        0      0        2 
  17   chr17_1774396   Sample    C    T        0      0        2 
  17   chr17_1774753     AAsi    G    C      0.5      1        2 
  17   chr17_1774753     AKia    G    C        0      0        2 
  17   chr17_1774753     AOna    G    C        0      0        2 
  17   chr17_1774753     ASom    G    C        0      0        2 
  17   chr17_1774753     HCab    G    C        0      0        2 
  17   chr17_1774753     HPrz    G    C        0      0        2 
  17   chr17_1774753     ZBoe    G    C        0      0        2 
  17   chr17_1774753     ZGre    G    C        0      0        2 
  17   chr17_1774753     ZHar    G    C        0      0        2 
  17   chr17_1774753   Sample    G    C        0      0        2 
  17   chr17_1793105     AAsi    T    A        0      0        2 
  17   chr17_1793105     AKia    T    A        0      0        2 
  17   chr17_1793105     AOna    T    A        0      0        2 
  17   chr17_1793105     ASom    T    A        0      0        2 
  17   chr17_1793105     HCab    T    A        0      0        2 
  17   chr17_1793105     HPrz    T    A        0      0        2 
  17   chr17_1793105     ZBoe    T    A      0.5      1        2 
  17   chr17_1793105     ZGre    T    A        0      0        2 
  17   chr17_1793105     ZHar    T    A        0      0        2 
  17   chr17_1793105   Sample    T    A        0      0        2 
  17   chr17_1795622     AAsi    T    C        0      0        2 
  17   chr17_1795622     AKia    T    C        0      0        2 
  17   chr17_1795622     AOna    T    C        0      0        2 
  17   chr17_1795622     ASom    T    C        0      0        2 
  17   chr17_1795622     HCab    T    C        1      2        2 
  17   chr17_1795622     HPrz    T    C        1      2        2 
  17   chr17_1795622     ZBoe    T    C        0      0        2 
  17   chr17_1795622     ZGre    T    C        0      0        2 
  17   chr17_1795622     ZHar    T    C        0      0        2 
  17   chr17_1795622   Sample    T    C        1      2        2 
  17   chr17_1802134     AAsi    A    G        0      0        2 
  17   chr17_1802134     AKia    A    G        0      0        2 
  17   chr17_1802134     AOna    A    G        0      0        2 
  17   chr17_1802134     ASom    A    G        0      0        2 
  17   chr17_1802134     HCab    A    G        0      0        2 
  17   chr17_1802134     HPrz    A    G        0      0        2 
  17   chr17_1802134     ZBoe    A    G      0.5      1        2 
  17   chr17_1802134     ZGre    A    G        0      0        2 
  17   chr17_1802134     ZHar    A    G        0      0        2 
  17   chr17_1802134   Sample    A    G        0      0        2 
  17   chr17_1803469     AAsi    C    T        0      0        2 
  17   chr17_1803469     AKia    C    T        0      0        2 
  17   chr17_1803469     AOna    C    T        0      0        2 
  17   chr17_1803469     ASom    C    T        0      0        2 
  17   chr17_1803469     HCab    C    T        1      2        2 
  17   chr17_1803469     HPrz    C    T        1      2        2 
  17   chr17_1803469     ZBoe    C    T        0      0        2 
  17   chr17_1803469     ZGre    C    T        0      0        2 
  17   chr17_1803469     ZHar    C    T        0      0        2 
  17   chr17_1803469   Sample    C    T        1      2        2 
  17   chr17_1804900     AAsi    A    G        0      0        2 
  17   chr17_1804900     AKia    A    G        0      0        2 
  17   chr17_1804900     AOna    A    G        0      0        2 
  17   chr17_1804900     ASom    A    G        0      0        2 
  17   chr17_1804900     HCab    A    G        1      2        2 
  17   chr17_1804900     HPrz    A    G        1      2        2 
  17   chr17_1804900     ZBoe    A    G        0      0        2 
  17   chr17_1804900     ZGre    A    G        0      0        2 
  17   chr17_1804900     ZHar    A    G        0      0        2 
  17   chr17_1804900   Sample    A    G        1      2        2 
  17   chr17_1807629     AAsi    A    T        0      0        2 
  17   chr17_1807629     AKia    A    T        0      0        2 
  17   chr17_1807629     AOna    A    T        0      0        2 
  17   chr17_1807629     ASom    A    T        0      0        2 
  17   chr17_1807629     HCab    A    T        0      0        2 
  17   chr17_1807629     HPrz    A    T        1      2        2 
  17   chr17_1807629     ZBoe    A    T        0      0        2 
  17   chr17_1807629     ZGre    A    T        0      0        2 
  17   chr17_1807629     ZHar    A    T        0      0        2 
  17   chr17_1807629   Sample    A    T        0      0        2 
  17   chr17_1808161     AAsi    G    A        0      0        2 
  17   chr17_1808161     AKia    G    A        0      0        2 
  17   chr17_1808161     AOna    G    A        0      0        2 
  17   chr17_1808161     ASom    G    A        0      0        2 
  17   chr17_1808161     HCab    G    A        1      2        2 
  17   chr17_1808161     HPrz    G    A        1      2        2 
  17   chr17_1808161     ZBoe    G    A        0      0        2 
  17   chr17_1808161     ZGre    G    A        0      0        2 
  17   chr17_1808161     ZHar    G    A        0      0        2 
  17   chr17_1808161   Sample    G    A        1      2        2 
  17   chr17_1808206     AAsi    C    G        0      0        2 
  17   chr17_1808206     AKia    C    G        0      0        2 
  17   chr17_1808206     AOna    C    G        0      0        2 
  17   chr17_1808206     ASom    C    G        0      0        2 
  17   chr17_1808206     HCab    C    G        0      0        2 
  17   chr17_1808206     HPrz    C    G        0      0        2 
  17   chr17_1808206     ZBoe    C    G        0      0        2 
  17   chr17_1808206     ZGre    C    G        0      0        2 
  17   chr17_1808206     ZHar    C    G      0.5      1        2 
  17   chr17_1808206   Sample    C    G        0      0        2 
  17   chr17_1815696     AAsi    G    A        0      0        2 
  17   chr17_1815696     AKia    G    A        0      0        2 
  17   chr17_1815696     AOna    G    A        0      0        2 
  17   chr17_1815696     ASom    G    A        0      0        2 
  17   chr17_1815696     HCab    G    A        1      2        2 
  17   chr17_1815696     HPrz    G    A      0.5      1        2 
  17   chr17_1815696     ZBoe    G    A        0      0        2 
  17   chr17_1815696     ZGre    G    A        0      0        2 
  17   chr17_1815696     ZHar    G    A        0      0        2 
  17   chr17_1815696   Sample    G    A        1      2        2 
  17   chr17_1816087     AAsi    A    G        0      0        2 
  17   chr17_1816087     AKia    A    G        0      0        2 
  17   chr17_1816087     AOna    A    G        0      0        2 
  17   chr17_1816087     ASom    A    G        0      0        2 
  17   chr17_1816087     HCab    A    G        0      0        2 
  17   chr17_1816087     HPrz    A    G      0.5      1        2 
  17   chr17_1816087     ZBoe    A    G        0      0        2 
  17   chr17_1816087     ZGre    A    G        0      0        2 
  17   chr17_1816087     ZHar    A    G        0      0        2 
  17   chr17_1816087   Sample    A    G        0      0        2 
  17   chr17_1816971     AAsi    T    C        0      0        2 
  17   chr17_1816971     AKia    T    C        0      0        2 
  17   chr17_1816971     AOna    T    C        0      0        2 
  17   chr17_1816971     ASom    T    C        0      0        2 
  17   chr17_1816971     HCab    T    C        0      0        2 
  17   chr17_1816971     HPrz    T    C        0      0        2 
  17   chr17_1816971     ZBoe    T    C        0      0        2 
  17   chr17_1816971     ZGre    T    C        1      2        2 
  17   chr17_1816971     ZHar    T    C        0      0        2 
  17   chr17_1816971   Sample    T    C        0      0        2 
  17   chr17_1817200     AAsi    C    T        1      2        2 
  17   chr17_1817200     AKia    C    T        0      0        2 
  17   chr17_1817200     AOna    C    T        0      0        2 
  17   chr17_1817200     ASom    C    T        1      2        2 
  17   chr17_1817200     HCab    C    T        0      0        2 
  17   chr17_1817200     HPrz    C    T        0      0        2 
  17   chr17_1817200     ZBoe    C    T        0      0        2 
  17   chr17_1817200     ZGre    C    T        0      0        2 
  17   chr17_1817200     ZHar    C    T        0      0        2 
  17   chr17_1817200   Sample    C    T        0      0        2 
  17   chr17_1817715     AAsi    A    G        0      0        2 
  17   chr17_1817715     AKia    A    G        0      0        2 
  17   chr17_1817715     AOna    A    G        0      0        2 
  17   chr17_1817715     ASom    A    G        0      0        2 
  17   chr17_1817715     HCab    A    G        0      0        2 
  17   chr17_1817715     HPrz    A    G        0      0        2 
  17   chr17_1817715     ZBoe    A    G        1      2        2 
  17   chr17_1817715     ZGre    A    G        1      2        2 
  17   chr17_1817715     ZHar    A    G        0      0        2 
  17   chr17_1817715   Sample    A    G        0      0        2 
  17   chr17_1818402     AAsi    T    C        0      0        2 
  17   chr17_1818402     AKia    T    C        0      0        2 
  17   chr17_1818402     AOna    T    C        0      0        2 
  17   chr17_1818402     ASom    T    C        0      0        2 
  17   chr17_1818402     HCab    T    C        0      0        2 
  17   chr17_1818402     HPrz    T    C        0      0        2 
  17   chr17_1818402     ZBoe    T    C      0.5      1        2 
  17   chr17_1818402     ZGre    T    C        0      0        2 
  17   chr17_1818402     ZHar    T    C        0      0        2 
  17   chr17_1818402   Sample    T    C        0      0        2 
  17   chr17_1821433     AAsi    C    A        0      0        2 
  17   chr17_1821433     AKia    C    A        0      0        2 
  17   chr17_1821433     AOna    C    A        0      0        2 
  17   chr17_1821433     ASom    C    A        0      0        2 
  17   chr17_1821433     HCab    C    A        0      0        2 
  17   chr17_1821433     HPrz    C    A        0      0        2 
  17   chr17_1821433     ZBoe    C    A        1      2        2 
  17   chr17_1821433     ZGre    C    A        1      2        2 
  17   chr17_1821433     ZHar    C    A        1      2        2 
  17   chr17_1821433   Sample    C    A        0      0        2 
  17   chr17_1828395     AAsi    C    T        0      0        2 
  17   chr17_1828395     AKia    C    T        0      0        2 
  17   chr17_1828395     AOna    C    T        0      0        2 
  17   chr17_1828395     ASom    C    T        0      0        2 
  17   chr17_1828395     HCab    C    T        0      0        2 
  17   chr17_1828395     HPrz    C    T        0      0        2 
  17   chr17_1828395     ZBoe    C    T        1      2        2 
  17   chr17_1828395     ZGre    C    T        1      2        2 
  17   chr17_1828395     ZHar    C    T        0      0        2 
  17   chr17_1828395   Sample    C    T        0      0        2 
  17   chr17_1835251     AAsi    C    T        0      0        2 
  17   chr17_1835251     AKia    C    T        0      0        2 
  17   chr17_1835251     AOna    C    T        0      0        2 
  17   chr17_1835251     ASom    C    T        0      0        2 
  17   chr17_1835251     HCab    C    T        0      0        2 
  17   chr17_1835251     HPrz    C    T        0      0        2 
  17   chr17_1835251     ZBoe    C    T        0      0        2 
  17   chr17_1835251     ZGre    C    T        0      0        2 
  17   chr17_1835251     ZHar    C    T      0.5      1        2 
  17   chr17_1835251   Sample    C    T        0      0        2 
  17   chr17_1839172     AAsi    T    C        0      0        2 
  17   chr17_1839172     AKia    T    C        1      2        2 
  17   chr17_1839172     AOna    T    C        1      2        2 
  17   chr17_1839172     ASom    T    C        0      0        2 
  17   chr17_1839172     HCab    T    C        0      0        2 
  17   chr17_1839172     HPrz    T    C        0      0        2 
  17   chr17_1839172     ZBoe    T    C        0      0        2 
  17   chr17_1839172     ZGre    T    C        0      0        2 
  17   chr17_1839172     ZHar    T    C        0      0        2 
  17   chr17_1839172   Sample    T    C        0      0        2 
  17   chr17_1841651     AAsi    A    G        0      0        2 
  17   chr17_1841651     AKia    A    G        0      0        2 
  17   chr17_1841651     AOna    A    G        0      0        2 
  17   chr17_1841651     ASom    A    G        0      0        2 
  17   chr17_1841651     HCab    A    G        0      0        2 
  17   chr17_1841651     HPrz    A    G        0      0        2 
  17   chr17_1841651     ZBoe    A    G        0      0        2 
  17   chr17_1841651     ZGre    A    G        0      0        2 
  17   chr17_1841651     ZHar    A    G        1      2        2 
  17   chr17_1841651   Sample    A    G        0      0        2 
  17   chr17_1846356     AAsi    G    C        0      0        2 
  17   chr17_1846356     AKia    G    C        0      0        2 
  17   chr17_1846356     AOna    G    C        0      0        2 
  17   chr17_1846356     ASom    G    C      0.5      1        2 
  17   chr17_1846356     HCab    G    C        0      0        2 
  17   chr17_1846356     HPrz    G    C        0      0        2 
  17   chr17_1846356     ZBoe    G    C        0      0        2 
  17   chr17_1846356     ZGre    G    C        0      0        2 
  17   chr17_1846356     ZHar    G    C        0      0        2 
  17   chr17_1846356   Sample    G    C        0      0        2 
  17   chr17_1846981     AAsi    G    A        0      0        2 
  17   chr17_1846981     AKia    G    A        0      0        2 
  17   chr17_1846981     AOna    G    A        0      0        2 
  17   chr17_1846981     ASom    G    A        0      0        2 
  17   chr17_1846981     HCab    G    A        0      0        2 
  17   chr17_1846981     HPrz    G    A        0      0        2 
  17   chr17_1846981     ZBoe    G    A        0      0        2 
  17   chr17_1846981     ZGre    G    A        0      0        2 
  17   chr17_1846981     ZHar    G    A      0.5      1        2 
  17   chr17_1846981   Sample    G    A        0      0        2 
  17   chr17_1849965     AAsi    T    C        0      0        2 
  17   chr17_1849965     AKia    T    C        0      0        2 
  17   chr17_1849965     AOna    T    C        0      0        2 
  17   chr17_1849965     ASom    T    C        0      0        2 
  17   chr17_1849965     HCab    T    C      0.5      1        2 
  17   chr17_1849965     HPrz    T    C        0      0        2 
  17   chr17_1849965     ZBoe    T    C        0      0        2 
  17   chr17_1849965     ZGre    T    C        0      0        2 
  17   chr17_1849965     ZHar    T    C        0      0        2 
  17   chr17_1849965   Sample    T    C        0      0        2 
  17   chr17_1850334     AAsi    A    T        0      0        2 
  17   chr17_1850334     AKia    A    T        0      0        2 
  17   chr17_1850334     AOna    A    T        0      0        2 
  17   chr17_1850334     ASom    A    T        0      0        2 
  17   chr17_1850334     HCab    A    T        0      0        2 
  17   chr17_1850334     HPrz    A    T        0      0        2 
  17   chr17_1850334     ZBoe    A    T        0      0        2 
  17   chr17_1850334     ZGre    A    T        0      0        2 
  17   chr17_1850334     ZHar    A    T        1      2        2 
  17   chr17_1850334   Sample    A    T        0      0        2 
  17   chr17_1852792     AAsi    G    T        1      2        2 
  17   chr17_1852792     AKia    G    T        0      0        2 
  17   chr17_1852792     AOna    G    T        0      0        2 
  17   chr17_1852792     ASom    G    T        1      2        2 
  17   chr17_1852792     HCab    G    T        0      0        2 
  17   chr17_1852792     HPrz    G    T        0      0        2 
  17   chr17_1852792     ZBoe    G    T        0      0        2 
  17   chr17_1852792     ZGre    G    T        0      0        2 
  17   chr17_1852792     ZHar    G    T        0      0        2 
  17   chr17_1852792   Sample    G    T        0      0        2 
  17   chr17_1861823     AAsi    T    C        0      0        2 
  17   chr17_1861823     AKia    T    C        0      0        2 
  17   chr17_1861823     AOna    T    C        0      0        2 
  17   chr17_1861823     ASom    T    C        0      0        2 
  17   chr17_1861823     HCab    T    C        0      0        2 
  17   chr17_1861823     HPrz    T    C        0      0        2 
  17   chr17_1861823     ZBoe    T    C        0      0        2 
  17   chr17_1861823     ZGre    T    C        0      0        2 
  17   chr17_1861823     ZHar    T    C        1      2        2 
  17   chr17_1861823   Sample    T    C        0      0        2 
  17   chr17_1866326     AAsi    C    G        0      0        2 
  17   chr17_1866326     AKia    C    G        0      0        2 
  17   chr17_1866326     AOna    C    G        0      0        2 
  17   chr17_1866326     ASom    C    G        0      0        2 
  17   chr17_1866326     HCab    C    G        0      0        2 
  17   chr17_1866326     HPrz    C    G        0      0        2 
  17   chr17_1866326     ZBoe    C    G        0      0        2 
  17   chr17_1866326     ZGre    C    G        0      0        2 
  17   chr17_1866326     ZHar    C    G      0.5      1        2 
  17   chr17_1866326   Sample    C    G        0      0        2 
  17   chr17_1868597     AAsi    A    G        0      0        2 
  17   chr17_1868597     AKia    A    G        0      0        2 
  17   chr17_1868597     AOna    A    G        0      0        2 
  17   chr17_1868597     ASom    A    G        0      0        2 
  17   chr17_1868597     HCab    A    G        0      0        2 
  17   chr17_1868597     HPrz    A    G      0.5      1        2 
  17   chr17_1868597     ZBoe    A    G        0      0        2 
  17   chr17_1868597     ZGre    A    G        0      0        2 
  17   chr17_1868597     ZHar    A    G        0      0        2 
  17   chr17_1868597   Sample    A    G        0      0        2 
  17   chr17_1871537     AAsi    A    G        0      0        2 
  17   chr17_1871537     AKia    A    G        1      2        2 
  17   chr17_1871537     AOna    A    G        1      2        2 
  17   chr17_1871537     ASom    A    G        0      0        2 
  17   chr17_1871537     HCab    A    G        0      0        2 
  17   chr17_1871537     HPrz    A    G        0      0        2 
  17   chr17_1871537     ZBoe    A    G        0      0        2 
  17   chr17_1871537     ZGre    A    G        0      0        2 
  17   chr17_1871537     ZHar    A    G        0      0        2 
  17   chr17_1871537   Sample    A    G        0      0        2 
  17   chr17_1873829     AAsi    C    G        0      0        2 
  17   chr17_1873829     AKia    C    G        0      0        2 
  17   chr17_1873829     AOna    C    G        0      0        2 
  17   chr17_1873829     ASom    C    G        0      0        2 
  17   chr17_1873829     HCab    C    G        1      2        2 
  17   chr17_1873829     HPrz    C    G      0.5      1        2 
  17   chr17_1873829     ZBoe    C    G        0      0        2 
  17   chr17_1873829     ZGre    C    G        0      0        2 
  17   chr17_1873829     ZHar    C    G        0      0        2 
  17   chr17_1873829   Sample    C    G        1      2        2 
  17   chr17_1877291     AAsi    A    G        0      0        2 
  17   chr17_1877291     AKia    A    G        0      0        2 
  17   chr17_1877291     AOna    A    G        0      0        2 
  17   chr17_1877291     ASom    A    G        0      0        2 
  17   chr17_1877291     HCab    A    G        0      0        2 
  17   chr17_1877291     HPrz    A    G        0      0        2 
  17   chr17_1877291     ZBoe    A    G      0.5      1        2 
  17   chr17_1877291     ZGre    A    G        0      0        2 
  17   chr17_1877291     ZHar    A    G        0      0        2 
  17   chr17_1877291   Sample    A    G        0      0        2 
  17   chr17_1884866     AAsi    T    C        0      0        2 
  17   chr17_1884866     AKia    T    C        0      0        2 
  17   chr17_1884866     AOna    T    C        0      0        2 
  17   chr17_1884866     ASom    T    C        0      0        2 
  17   chr17_1884866     HCab    T    C        0      0        2 
  17   chr17_1884866     HPrz    T    C        0      0        2 
  17   chr17_1884866     ZBoe    T    C      0.5      1        2 
  17   chr17_1884866     ZGre    T    C        0      0        2 
  17   chr17_1884866     ZHar    T    C        1      2        2 
  17   chr17_1884866   Sample    T    C        0      0        2 
  17   chr17_1890288     AAsi    G    T        1      2        2 
  17   chr17_1890288     AKia    G    T        0      0        2 
  17   chr17_1890288     AOna    G    T        0      0        2 
  17   chr17_1890288     ASom    G    T        1      2        2 
  17   chr17_1890288     HCab    G    T        0      0        2 
  17   chr17_1890288     HPrz    G    T        0      0        2 
  17   chr17_1890288     ZBoe    G    T        0      0        2 
  17   chr17_1890288     ZGre    G    T        0      0        2 
  17   chr17_1890288     ZHar    G    T        0      0        2 
  17   chr17_1890288   Sample    G    T        0      0        2 
  17   chr17_1891771     AAsi    G    C        1      2        2 
  17   chr17_1891771     AKia    G    C        0      0        2 
  17   chr17_1891771     AOna    G    C        0      0        2 
  17   chr17_1891771     ASom    G    C        0      0        2 
  17   chr17_1891771     HCab    G    C        0      0        2 
  17   chr17_1891771     HPrz    G    C        0      0        2 
  17   chr17_1891771     ZBoe    G    C        0      0        2 
  17   chr17_1891771     ZGre    G    C        0      0        2 
  17   chr17_1891771     ZHar    G    C        0      0        2 
  17   chr17_1891771   Sample    G    C        0      0        2 
  17   chr17_1897338     AAsi    C    G        0      0        2 
  17   chr17_1897338     AKia    C    G        0      0        2 
  17   chr17_1897338     AOna    C    G        0      0        2 
  17   chr17_1897338     ASom    C    G        0      0        2 
  17   chr17_1897338     HCab    C    G        1      2        2 
  17   chr17_1897338     HPrz    C    G        1      2        2 
  17   chr17_1897338     ZBoe    C    G        0      0        2 
  17   chr17_1897338     ZGre    C    G        0      0        2 
  17   chr17_1897338     ZHar    C    G        0      0        2 
  17   chr17_1897338   Sample    C    G        1      2        2 
  17   chr17_1920573     AAsi    C    T        0      0        2 
  17   chr17_1920573     AKia    C    T        1      2        2 
  17   chr17_1920573     AOna    C    T        1      2        2 
  17   chr17_1920573     ASom    C    T        0      0        2 
  17   chr17_1920573     HCab    C    T        0      0        2 
  17   chr17_1920573     HPrz    C    T        0      0        2 
  17   chr17_1920573     ZBoe    C    T        0      0        2 
  17   chr17_1920573     ZGre    C    T        0      0        2 
  17   chr17_1920573     ZHar    C    T        0      0        2 
  17   chr17_1920573   Sample    C    T        0      0        2 
  17   chr17_1924007     AAsi    A    G        0      0        2 
  17   chr17_1924007     AKia    A    G        0      0        2 
  17   chr17_1924007     AOna    A    G        0      0        2 
  17   chr17_1924007     ASom    A    G        0      0        2 
  17   chr17_1924007     HCab    A    G        0      0        2 
  17   chr17_1924007     HPrz    A    G        0      0        2 
  17   chr17_1924007     ZBoe    A    G      0.5      1        2 
  17   chr17_1924007     ZGre    A    G        0      0        2 
  17   chr17_1924007     ZHar    A    G        0      0        2 
  17   chr17_1924007   Sample    A    G        0      0        2 
  17   chr17_1925820     AAsi    C    T        0      0        2 
  17   chr17_1925820     AKia    C    T        0      0        2 
  17   chr17_1925820     AOna    C    T        0      0        2 
  17   chr17_1925820     ASom    C    T        0      0        2 
  17   chr17_1925820     HCab    C    T        1      2        2 
  17   chr17_1925820     HPrz    C    T        1      2        2 
  17   chr17_1925820     ZBoe    C    T        0      0        2 
  17   chr17_1925820     ZGre    C    T        0      0        2 
  17   chr17_1925820     ZHar    C    T        0      0        2 
  17   chr17_1925820   Sample    C    T        1      2        2 
  17   chr17_1926803     AAsi    G    A        0      0        2 
  17   chr17_1926803     AKia    G    A        0      0        2 
  17   chr17_1926803     AOna    G    A        0      0        2 
  17   chr17_1926803     ASom    G    A        0      0        2 
  17   chr17_1926803     HCab    G    A        1      2        2 
  17   chr17_1926803     HPrz    G    A        1      2        2 
  17   chr17_1926803     ZBoe    G    A        0      0        2 
  17   chr17_1926803     ZGre    G    A        0      0        2 
  17   chr17_1926803     ZHar    G    A        0      0        2 
  17   chr17_1926803   Sample    G    A        1      2        2 
  17   chr17_1931386     AAsi    A    G        0      0        2 
  17   chr17_1931386     AKia    A    G        0      0        2 
  17   chr17_1931386     AOna    A    G        0      0        2 
  17   chr17_1931386     ASom    A    G        0      0        2 
  17   chr17_1931386     HCab    A    G        0      0        2 
  17   chr17_1931386     HPrz    A    G      0.5      1        2 
  17   chr17_1931386     ZBoe    A    G        0      0        2 
  17   chr17_1931386     ZGre    A    G        0      0        2 
  17   chr17_1931386     ZHar    A    G        0      0        2 
  17   chr17_1931386   Sample    A    G        0      0        2 
  17   chr17_1931781     AAsi    A    G        1      2        2 
  17   chr17_1931781     AKia    A    G        0      0        2 
  17   chr17_1931781     AOna    A    G        0      0        2 
  17   chr17_1931781     ASom    A    G        1      2        2 
  17   chr17_1931781     HCab    A    G        0      0        2 
  17   chr17_1931781     HPrz    A    G        0      0        2 
  17   chr17_1931781     ZBoe    A    G        0      0        2 
  17   chr17_1931781     ZGre    A    G        0      0        2 
  17   chr17_1931781     ZHar    A    G        0      0        2 
  17   chr17_1931781   Sample    A    G        0      0        2 
  17   chr17_1934554     AAsi    C    T        0      0        2 
  17   chr17_1934554     AKia    C    T        0      0        2 
  17   chr17_1934554     AOna    C    T        0      0        2 
  17   chr17_1934554     ASom    C    T        0      0        2 
  17   chr17_1934554     HCab    C    T        0      0        2 
  17   chr17_1934554     HPrz    C    T        0      0        2 
  17   chr17_1934554     ZBoe    C    T        1      2        2 
  17   chr17_1934554     ZGre    C    T        0      0        2 
  17   chr17_1934554     ZHar    C    T        0      0        2 
  17   chr17_1934554   Sample    C    T        0      0        2 
  17   chr17_1937046     AAsi    G    A      0.5      1        2 
  17   chr17_1937046     AKia    G    A        0      0        2 
  17   chr17_1937046     AOna    G    A        0      0        2 
  17   chr17_1937046     ASom    G    A        1      2        2 
  17   chr17_1937046     HCab    G    A        0      0        2 
  17   chr17_1937046     HPrz    G    A        0      0        2 
  17   chr17_1937046     ZBoe    G    A        0      0        2 
  17   chr17_1937046     ZGre    G    A        0      0        2 
  17   chr17_1937046     ZHar    G    A        0      0        2 
  17   chr17_1937046   Sample    G    A        0      0        2 
  17   chr17_1947396     AAsi    A    C        0      0        2 
  17   chr17_1947396     AKia    A    C        0      0        2 
  17   chr17_1947396     AOna    A    C        0      0        2 
  17   chr17_1947396     ASom    A    C        0      0        2 
  17   chr17_1947396     HCab    A    C        0      0        2 
  17   chr17_1947396     HPrz    A    C        0      0        2 
  17   chr17_1947396     ZBoe    A    C        1      2        2 
  17   chr17_1947396     ZGre    A    C        0      0        2 
  17   chr17_1947396     ZHar    A    C        0      0        2 
  17   chr17_1947396   Sample    A    C        0      0        2 
  17   chr17_1953701     AAsi    T    G        0      0        2 
  17   chr17_1953701     AKia    T    G        0      0        2 
  17   chr17_1953701     AOna    T    G        0      0        2 
  17   chr17_1953701     ASom    T    G        0      0        2 
  17   chr17_1953701     HCab    T    G        1      2        2 
  17   chr17_1953701     HPrz    T    G        1      2        2 
  17   chr17_1953701     ZBoe    T    G        0      0        2 
  17   chr17_1953701     ZGre    T    G        0      0        2 
  17   chr17_1953701     ZHar    T    G        0      0        2 
  17   chr17_1953701   Sample    T    G        1      2        2 
  17   chr17_1956365     AAsi    C    T        0      0        2 
  17   chr17_1956365     AKia    C    T        0      0        2 
  17   chr17_1956365     AOna    C    T        1      2        2 
  17   chr17_1956365     ASom    C    T        0      0        2 
  17   chr17_1956365     HCab    C    T        0      0        2 
  17   chr17_1956365     HPrz    C    T        0      0        2 
  17   chr17_1956365     ZBoe    C    T        0      0        2 
  17   chr17_1956365     ZGre    C    T        0      0        2 
  17   chr17_1956365     ZHar    C    T        0      0        2 
  17   chr17_1956365   Sample    C    T        0      0        2 
  17   chr17_1956994     AAsi    A    G        0      0        2 
  17   chr17_1956994     AKia    A    G        0      0        2 
  17   chr17_1956994     AOna    A    G        0      0        2 
  17   chr17_1956994     ASom    A    G        0      0        2 
  17   chr17_1956994     HCab    A    G        0      0        2 
  17   chr17_1956994     HPrz    A    G        0      0        2 
  17   chr17_1956994     ZBoe    A    G        0      0        2 
  17   chr17_1956994     ZGre    A    G        1      2        2 
  17   chr17_1956994     ZHar    A    G        0      0        2 
  17   chr17_1956994   Sample    A    G        0      0        2 
  17   chr17_1978050     AAsi    G    A        0      0        2 
  17   chr17_1978050     AKia    G    A        1      2        2 
  17   chr17_1978050     AOna    G    A        1      2        2 
  17   chr17_1978050     ASom    G    A        0      0        2 
  17   chr17_1978050     HCab    G    A        0      0        2 
  17   chr17_1978050     HPrz    G    A        0      0        2 
  17   chr17_1978050     ZBoe    G    A        0      0        2 
  17   chr17_1978050     ZGre    G    A        0      0        2 
  17   chr17_1978050     ZHar    G    A        0      0        2 
  17   chr17_1978050   Sample    G    A        0      0        2 
  17   chr17_1978266     AAsi    C    T        0      0        2 
  17   chr17_1978266     AKia    C    T        0      0        2 
  17   chr17_1978266     AOna    C    T        0      0        2 
  17   chr17_1978266     ASom    C    T        0      0        2 
  17   chr17_1978266     HCab    C    T        1      2        2 
  17   chr17_1978266     HPrz    C    T      0.5      1        2 
  17   chr17_1978266     ZBoe    C    T        0      0        2 
  17   chr17_1978266     ZGre    C    T        0      0        2 
  17   chr17_1978266     ZHar    C    T        0      0        2 
  17   chr17_1978266   Sample    C    T        1      2        2 
  17   chr17_1990137     AAsi    C    T        0      0        2 
  17   chr17_1990137     AKia    C    T        0      0        2 
  17   chr17_1990137     AOna    C    T        0      0        2 
  17   chr17_1990137     ASom    C    T        0      0        2 
  17   chr17_1990137     HCab    C    T        0      0        2 
  17   chr17_1990137     HPrz    C    T        0      0        2 
  17   chr17_1990137     ZBoe    C    T      0.5      1        2 
  17   chr17_1990137     ZGre    C    T        0      0        2 
  17   chr17_1990137     ZHar    C    T        0      0        2 
  17   chr17_1990137   Sample    C    T        0      0        2 
  17   chr17_2009042     AAsi    G    A      0.5      1        2 
  17   chr17_2009042     AKia    G    A        0      0        2 
  17   chr17_2009042     AOna    G    A        0      0        2 
  17   chr17_2009042     ASom    G    A        0      0        2 
  17   chr17_2009042     HCab    G    A        0      0        2 
  17   chr17_2009042     HPrz    G    A        0      0        2 
  17   chr17_2009042     ZBoe    G    A        0      0        2 
  17   chr17_2009042     ZGre    G    A        0      0        2 
  17   chr17_2009042     ZHar    G    A        0      0        2 
  17   chr17_2009042   Sample    G    A        0      0        2 
  17   chr17_2009175     AAsi    T    C        0      0        2 
  17   chr17_2009175     AKia    T    C        0      0        2 
  17   chr17_2009175     AOna    T    C        0      0        2 
  17   chr17_2009175     ASom    T    C        0      0        2 
  17   chr17_2009175     HCab    T    C        1      2        2 
  17   chr17_2009175     HPrz    T    C        1      2        2 
  17   chr17_2009175     ZBoe    T    C        0      0        2 
  17   chr17_2009175     ZGre    T    C        0      0        2 
  17   chr17_2009175     ZHar    T    C        0      0        2 
  17   chr17_2009175   Sample    T    C        1      2        2 
  17   chr17_2013336     AAsi    T    C        0      0        2 
  17   chr17_2013336     AKia    T    C        0      0        2 
  17   chr17_2013336     AOna    T    C        0      0        2 
  17   chr17_2013336     ASom    T    C        0      0        2 
  17   chr17_2013336     HCab    T    C        0      0        2 
  17   chr17_2013336     HPrz    T    C        0      0        2 
  17   chr17_2013336     ZBoe    T    C        0      0        2 
  17   chr17_2013336     ZGre    T    C        0      0        2 
  17   chr17_2013336     ZHar    T    C        1      2        2 
  17   chr17_2013336   Sample    T    C        0      0        2 
  17   chr17_2021725     AAsi    T    C        0      0        2 
  17   chr17_2021725     AKia    T    C        0      0        2 
  17   chr17_2021725     AOna    T    C        0      0        2 
  17   chr17_2021725     ASom    T    C        1      2        2 
  17   chr17_2021725     HCab    T    C        0      0        2 
  17   chr17_2021725     HPrz    T    C        0      0        2 
  17   chr17_2021725     ZBoe    T    C        0      0        2 
  17   chr17_2021725     ZGre    T    C        0      0        2 
  17   chr17_2021725     ZHar    T    C        0      0        2 
  17   chr17_2021725   Sample    T    C        0      0        2 
  17   chr17_2022863     AAsi    C    A        0      0        2 
  17   chr17_2022863     AKia    C    A        0      0        2 
  17   chr17_2022863     AOna    C    A        0      0        2 
  17   chr17_2022863     ASom    C    A      0.5      1        2 
  17   chr17_2022863     HCab    C    A        0      0        2 
  17   chr17_2022863     HPrz    C    A        0      0        2 
  17   chr17_2022863     ZBoe    C    A        0      0        2 
  17   chr17_2022863     ZGre    C    A        0      0        2 
  17   chr17_2022863     ZHar    C    A        0      0        2 
  17   chr17_2022863   Sample    C    A        0      0        2 
  17   chr17_2031455     AAsi    G    A        0      0        2 
  17   chr17_2031455     AKia    G    A        0      0        2 
  17   chr17_2031455     AOna    G    A        0      0        2 
  17   chr17_2031455     ASom    G    A        0      0        2 
  17   chr17_2031455     HCab    G    A        1      2        2 
  17   chr17_2031455     HPrz    G    A      0.5      1        2 
  17   chr17_2031455     ZBoe    G    A        0      0        2 
  17   chr17_2031455     ZGre    G    A        0      0        2 
  17   chr17_2031455     ZHar    G    A        0      0        2 
  17   chr17_2031455   Sample    G    A        1      2        2 
  17   chr17_2031916     AAsi    T    C        0      0        2 
  17   chr17_2031916     AKia    T    C        0      0        2 
  17   chr17_2031916     AOna    T    C      0.5      1        2 
  17   chr17_2031916     ASom    T    C        0      0        2 
  17   chr17_2031916     HCab    T    C        0      0        2 
  17   chr17_2031916     HPrz    T    C        0      0        2 
  17   chr17_2031916     ZBoe    T    C        0      0        2 
  17   chr17_2031916     ZGre    T    C        0      0        2 
  17   chr17_2031916     ZHar    T    C        0      0        2 
  17   chr17_2031916   Sample    T    C        0      0        2 
  17   chr17_2033841     AAsi    T    C        0      0        2 
  17   chr17_2033841     AKia    T    C        0      0        2 
  17   chr17_2033841     AOna    T    C        0      0        2 
  17   chr17_2033841     ASom    T    C        0      0        2 
  17   chr17_2033841     HCab    T    C        0      0        2 
  17   chr17_2033841     HPrz    T    C      0.5      1        2 
  17   chr17_2033841     ZBoe    T    C        0      0        2 
  17   chr17_2033841     ZGre    T    C        0      0        2 
  17   chr17_2033841     ZHar    T    C        0      0        2 
  17   chr17_2033841   Sample    T    C        0      0        2 
  17   chr17_2040203     AAsi    A    G        0      0        2 
  17   chr17_2040203     AKia    A    G        0      0        2 
  17   chr17_2040203     AOna    A    G        0      0        2 
  17   chr17_2040203     ASom    A    G        0      0        2 
  17   chr17_2040203     HCab    A    G        0      0        2 
  17   chr17_2040203     HPrz    A    G        0      0        2 
  17   chr17_2040203     ZBoe    A    G        0      0        2 
  17   chr17_2040203     ZGre    A    G        1      2        2 
  17   chr17_2040203     ZHar    A    G        0      0        2 
  17   chr17_2040203   Sample    A    G        0      0        2 
  17   chr17_2076525     AAsi    G    A        0      0        2 
  17   chr17_2076525     AKia    G    A        0      0        2 
  17   chr17_2076525     AOna    G    A        0      0        2 
  17   chr17_2076525     ASom    G    A        0      0        2 
  17   chr17_2076525     HCab    G    A        0      0        2 
  17   chr17_2076525     HPrz    G    A        0      0        2 
  17   chr17_2076525     ZBoe    G    A        1      2        2 
  17   chr17_2076525     ZGre    G    A        0      0        2 
  17   chr17_2076525     ZHar    G    A        0      0        2 
  17   chr17_2076525   Sample    G    A        0      0        2 
  17   chr17_2076969     AAsi    T    G        0      0        2 
  17   chr17_2076969     AKia    T    G        0      0        2 
  17   chr17_2076969     AOna    T    G        0      0        2 
  17   chr17_2076969     ASom    T    G        0      0        2 
  17   chr17_2076969     HCab    T    G        1      2        2 
  17   chr17_2076969     HPrz    T    G        1      2        2 
  17   chr17_2076969     ZBoe    T    G        0      0        2 
  17   chr17_2076969     ZGre    T    G        0      0        2 
  17   chr17_2076969     ZHar    T    G        0      0        2 
  17   chr17_2076969   Sample    T    G        1      2        2 
  17   chr17_2078822     AAsi    C    G        0      0        2 
  17   chr17_2078822     AKia    C    G        1      2        2 
  17   chr17_2078822     AOna    C    G        1      2        2 
  17   chr17_2078822     ASom    C    G        0      0        2 
  17   chr17_2078822     HCab    C    G        0      0        2 
  17   chr17_2078822     HPrz    C    G        0      0        2 
  17   chr17_2078822     ZBoe    C    G        0      0        2 
  17   chr17_2078822     ZGre    C    G        0      0        2 
  17   chr17_2078822     ZHar    C    G        0      0        2 
  17   chr17_2078822   Sample    C    G        0      0        2 
  17   chr17_2080887     AAsi    C    T        1      2        2 
  17   chr17_2080887     AKia    C    T        0      0        2 
  17   chr17_2080887     AOna    C    T        0      0        2 
  17   chr17_2080887     ASom    C    T        1      2        2 
  17   chr17_2080887     HCab    C    T        1      2        2 
  17   chr17_2080887     HPrz    C    T        1      2        2 
  17   chr17_2080887     ZBoe    C    T        0      0        2 
  17   chr17_2080887     ZGre    C    T        0      0        2 
  17   chr17_2080887     ZHar    C    T        0      0        2 
  17   chr17_2080887   Sample    C    T        1      2        2 
  17   chr17_2082526     AAsi    T    G        0      0        2 
  17   chr17_2082526     AKia    T    G        0      0        2 
  17   chr17_2082526     AOna    T    G        0      0        2 
  17   chr17_2082526     ASom    T    G        0      0        2 
  17   chr17_2082526     HCab    T    G        0      0        2 
  17   chr17_2082526     HPrz    T    G        0      0        2 
  17   chr17_2082526     ZBoe    T    G      0.5      1        2 
  17   chr17_2082526     ZGre    T    G        0      0        2 
  17   chr17_2082526     ZHar    T    G        0      0        2 
  17   chr17_2082526   Sample    T    G        0      0        2 
  17   chr17_2085501     AAsi    A    G        0      0        2 
  17   chr17_2085501     AKia    A    G        0      0        2 
  17   chr17_2085501     AOna    A    G        0      0        2 
  17   chr17_2085501     ASom    A    G        0      0        2 
  17   chr17_2085501     HCab    A    G        0      0        2 
  17   chr17_2085501     HPrz    A    G        0      0        2 
  17   chr17_2085501     ZBoe    A    G        0      0        2 
  17   chr17_2085501     ZGre    A    G        0      0        2 
  17   chr17_2085501     ZHar    A    G        1      2        2 
  17   chr17_2085501   Sample    A    G        0      0        2 
  17   chr17_2085801     AAsi    A    C        0      0        2 
  17   chr17_2085801     AKia    A    C        0      0        2 
  17   chr17_2085801     AOna    A    C        0      0        2 
  17   chr17_2085801     ASom    A    C        1      2        2 
  17   chr17_2085801     HCab    A    C        0      0        2 
  17   chr17_2085801     HPrz    A    C        0      0        2 
  17   chr17_2085801     ZBoe    A    C        0      0        2 
  17   chr17_2085801     ZGre    A    C        0      0        2 
  17   chr17_2085801     ZHar    A    C        0      0        2 
  17   chr17_2085801   Sample    A    C        0      0        2 
  17   chr17_2095913     AAsi    A    G        0      0        2 
  17   chr17_2095913     AKia    A    G        0      0        2 
  17   chr17_2095913     AOna    A    G        0      0        2 
  17   chr17_2095913     ASom    A    G        0      0        2 
  17   chr17_2095913     HCab    A    G        0      0        2 
  17   chr17_2095913     HPrz    A    G        0      0        2 
  17   chr17_2095913     ZBoe    A    G        0      0        2 
  17   chr17_2095913     ZGre    A    G        0      0        2 
  17   chr17_2095913     ZHar    A    G        1      2        2 
  17   chr17_2095913   Sample    A    G        0      0        2 
  17   chr17_2102576     AAsi    A    G        0      0        2 
  17   chr17_2102576     AKia    A    G        0      0        2 
  17   chr17_2102576     AOna    A    G        0      0        2 
  17   chr17_2102576     ASom    A    G        0      0        2 
  17   chr17_2102576     HCab    A    G        0      0        2 
  17   chr17_2102576     HPrz    A    G        0      0        2 
  17   chr17_2102576     ZBoe    A    G        1      2        2 
  17   chr17_2102576     ZGre    A    G        0      0        2 
  17   chr17_2102576     ZHar    A    G        0      0        2 
  17   chr17_2102576   Sample    A    G        0      0        2 
  17   chr17_2107833     AAsi    T    C        0      0        2 
  17   chr17_2107833     AKia    T    C        0      0        2 
  17   chr17_2107833     AOna    T    C        0      0        2 
  17   chr17_2107833     ASom    T    C        0      0        2 
  17   chr17_2107833     HCab    T    C        0      0        2 
  17   chr17_2107833     HPrz    T    C        0      0        2 
  17   chr17_2107833     ZBoe    T    C        1      2        2 
  17   chr17_2107833     ZGre    T    C        1      2        2 
  17   chr17_2107833     ZHar    T    C        1      2        2 
  17   chr17_2107833   Sample    T    C        0      0        2 
  17   chr17_2109252     AAsi    G    C        0      0        2 
  17   chr17_2109252     AKia    G    C        0      0        2 
  17   chr17_2109252     AOna    G    C        0      0        2 
  17   chr17_2109252     ASom    G    C        0      0        2 
  17   chr17_2109252     HCab    G    C        0      0        2 
  17   chr17_2109252     HPrz    G    C        0      0        2 
  17   chr17_2109252     ZBoe    G    C      0.5      1        2 
  17   chr17_2109252     ZGre    G    C        0      0        2 
  17   chr17_2109252     ZHar    G    C        0      0        2 
  17   chr17_2109252   Sample    G    C        0      0        2 
  17   chr17_2109754     AAsi    T    C        0      0        2 
  17   chr17_2109754     AKia    T    C        0      0        2 
  17   chr17_2109754     AOna    T    C        0      0        2 
  17   chr17_2109754     ASom    T    C        0      0        2 
  17   chr17_2109754     HCab    T    C        0      0        2 
  17   chr17_2109754     HPrz    T    C        0      0        2 
  17   chr17_2109754     ZBoe    T    C        1      2        2 
  17   chr17_2109754     ZGre    T    C        1      2        2 
  17   chr17_2109754     ZHar    T    C        1      2        2 
  17   chr17_2109754   Sample    T    C        0      0        2 
  17   chr17_2111775     AAsi    T    C        0      0        2 
  17   chr17_2111775     AKia    T    C        0      0        2 
  17   chr17_2111775     AOna    T    C        0      0        2 
  17   chr17_2111775     ASom    T    C        0      0        2 
  17   chr17_2111775     HCab    T    C        0      0        2 
  17   chr17_2111775     HPrz    T    C        0      0        2 
  17   chr17_2111775     ZBoe    T    C        1      2        2 
  17   chr17_2111775     ZGre    T    C        1      2        2 
  17   chr17_2111775     ZHar    T    C        1      2        2 
  17   chr17_2111775   Sample    T    C        0      0        2 
  17   chr17_2118546     AAsi    A    G        0      0        2 
  17   chr17_2118546     AKia    A    G        0      0        2 
  17   chr17_2118546     AOna    A    G        0      0        2 
  17   chr17_2118546     ASom    A    G        0      0        2 
  17   chr17_2118546     HCab    A    G        0      0        2 
  17   chr17_2118546     HPrz    A    G        0      0        2 
  17   chr17_2118546     ZBoe    A    G      0.5      1        2 
  17   chr17_2118546     ZGre    A    G        0      0        2 
  17   chr17_2118546     ZHar    A    G        0      0        2 
  17   chr17_2118546   Sample    A    G        0      0        2 
  17   chr17_2135951     AAsi    G    A        0      0        2 
  17   chr17_2135951     AKia    G    A        0      0        2 
  17   chr17_2135951     AOna    G    A        0      0        2 
  17   chr17_2135951     ASom    G    A        0      0        2 
  17   chr17_2135951     HCab    G    A        0      0        2 
  17   chr17_2135951     HPrz    G    A      0.5      1        2 
  17   chr17_2135951     ZBoe    G    A        0      0        2 
  17   chr17_2135951     ZGre    G    A        0      0        2 
  17   chr17_2135951     ZHar    G    A        0      0        2 
  17   chr17_2135951   Sample    G    A        0      0        2 
  17   chr17_2138287     AAsi    G    A        0      0        2 
  17   chr17_2138287     AKia    G    A        0      0        2 
  17   chr17_2138287     AOna    G    A        0      0        2 
  17   chr17_2138287     ASom    G    A        0      0        2 
  17   chr17_2138287     HCab    G    A        1      2        2 
  17   chr17_2138287     HPrz    G    A        1      2        2 
  17   chr17_2138287     ZBoe    G    A        0      0        2 
  17   chr17_2138287     ZGre    G    A        0      0        2 
  17   chr17_2138287     ZHar    G    A        0      0        2 
  17   chr17_2138287   Sample    G    A        1      2        2 
  17   chr17_2145497     AAsi    T    C        0      0        2 
  17   chr17_2145497     AKia    T    C        0      0        2 
  17   chr17_2145497     AOna    T    C        0      0        2 
  17   chr17_2145497     ASom    T    C        0      0        2 
  17   chr17_2145497     HCab    T    C        1      2        2 
  17   chr17_2145497     HPrz    T    C        1      2        2 
  17   chr17_2145497     ZBoe    T    C        0      0        2 
  17   chr17_2145497     ZGre    T    C        0      0        2 
  17   chr17_2145497     ZHar    T    C        0      0        2 
  17   chr17_2145497   Sample    T    C        1      2        2 
  17   chr17_2155093     AAsi    T    C        1      2        2 
  17   chr17_2155093     AKia    T    C        1      2        2 
  17   chr17_2155093     AOna    T    C        1      2        2 
  17   chr17_2155093     ASom    T    C        1      2        2 
  17   chr17_2155093     HCab    T    C        0      0        2 
  17   chr17_2155093     HPrz    T    C        0      0        2 
  17   chr17_2155093     ZBoe    T    C        0      0        2 
  17   chr17_2155093     ZGre    T    C        0      0        2 
  17   chr17_2155093     ZHar    T    C        0      0        2 
  17   chr17_2155093   Sample    T    C        0      0        2 
  17   chr17_2167795     AAsi    G    A        0      0        2 
  17   chr17_2167795     AKia    G    A        0      0        2 
  17   chr17_2167795     AOna    G    A        0      0        2 
  17   chr17_2167795     ASom    G    A        0      0        2 
  17   chr17_2167795     HCab    G    A        0      0        2 
  17   chr17_2167795     HPrz    G    A        0      0        2 
  17   chr17_2167795     ZBoe    G    A        0      0        2 
  17   chr17_2167795     ZGre    G    A        1      2        2 
  17   chr17_2167795     ZHar    G    A        0      0        2 
  17   chr17_2167795   Sample    G    A        0      0        2 
  17   chr17_2168784     AAsi    A    G        1      2        2 
  17   chr17_2168784     AKia    A    G        0      0        2 
  17   chr17_2168784     AOna    A    G        0      0        2 
  17   chr17_2168784     ASom    A    G        0      0        2 
  17   chr17_2168784     HCab    A    G        0      0        2 
  17   chr17_2168784     HPrz    A    G        0      0        2 
  17   chr17_2168784     ZBoe    A    G        0      0        2 
  17   chr17_2168784     ZGre    A    G        0      0        2 
  17   chr17_2168784     ZHar    A    G        0      0        2 
  17   chr17_2168784   Sample    A    G        0      0        2 
  17   chr17_2182737     AAsi    T    C        0      0        2 
  17   chr17_2182737     AKia    T    C        0      0        2 
  17   chr17_2182737     AOna    T    C        0      0        2 
  17   chr17_2182737     ASom    T    C        0      0        2 
  17   chr17_2182737     HCab    T    C        1      2        2 
  17   chr17_2182737     HPrz    T    C        1      2        2 
  17   chr17_2182737     ZBoe    T    C        0      0        2 
  17   chr17_2182737     ZGre    T    C        0      0        2 
  17   chr17_2182737     ZHar    T    C        0      0        2 
  17   chr17_2182737   Sample    T    C        1      2        2 
  17   chr17_2188777     AAsi    C    T        0      0        2 
  17   chr17_2188777     AKia    C    T        0      0        2 
  17   chr17_2188777     AOna    C    T        0      0        2 
  17   chr17_2188777     ASom    C    T        0      0        2 
  17   chr17_2188777     HCab    C    T        1      2        2 
  17   chr17_2188777     HPrz    C    T        1      2        2 
  17   chr17_2188777     ZBoe    C    T        0      0        2 
  17   chr17_2188777     ZGre    C    T        0      0        2 
  17   chr17_2188777     ZHar    C    T        0      0        2 
  17   chr17_2188777   Sample    C    T        1      2        2 
  17   chr17_2190205     AAsi    T    G        0      0        2 
  17   chr17_2190205     AKia    T    G        0      0        2 
  17   chr17_2190205     AOna    T    G        0      0        2 
  17   chr17_2190205     ASom    T    G        0      0        2 
  17   chr17_2190205     HCab    T    G        1      2        2 
  17   chr17_2190205     HPrz    T    G        1      2        2 
  17   chr17_2190205     ZBoe    T    G        0      0        2 
  17   chr17_2190205     ZGre    T    G        0      0        2 
  17   chr17_2190205     ZHar    T    G        0      0        2 
  17   chr17_2190205   Sample    T    G        1      2        2 
  17   chr17_2237721     AAsi    C    T      0.5      1        2 
  17   chr17_2237721     AKia    C    T        0      0        2 
  17   chr17_2237721     AOna    C    T        0      0        2 
  17   chr17_2237721     ASom    C    T        0      0        2 
  17   chr17_2237721     HCab    C    T        0      0        2 
  17   chr17_2237721     HPrz    C    T        0      0        2 
  17   chr17_2237721     ZBoe    C    T        0      0        2 
  17   chr17_2237721     ZGre    C    T        0      0        2 
  17   chr17_2237721     ZHar    C    T        0      0        2 
  17   chr17_2237721   Sample    C    T        0      0        2 
  17   chr17_2247147     AAsi    G    A        0      0        2 
  17   chr17_2247147     AKia    G    A        0      0        2 
  17   chr17_2247147     AOna    G    A        0      0        2 
  17   chr17_2247147     ASom    G    A        0      0        2 
  17   chr17_2247147     HCab    G    A        0      0        2 
  17   chr17_2247147     HPrz    G    A        0      0        2 
  17   chr17_2247147     ZBoe    G    A        0      0        2 
  17   chr17_2247147     ZGre    G    A        0      0        2 
  17   chr17_2247147     ZHar    G    A      0.5      1        2 
  17   chr17_2247147   Sample    G    A        0      0        2 
  17   chr17_2247493     AAsi    A    C        0      0        2 
  17   chr17_2247493     AKia    A    C        0      0        2 
  17   chr17_2247493     AOna    A    C        0      0        2 
  17   chr17_2247493     ASom    A    C        0      0        2 
  17   chr17_2247493     HCab    A    C        1      2        2 
  17   chr17_2247493     HPrz    A    C        1      2        2 
  17   chr17_2247493     ZBoe    A    C        0      0        2 
  17   chr17_2247493     ZGre    A    C        0      0        2 
  17   chr17_2247493     ZHar    A    C        0      0        2 
  17   chr17_2247493   Sample    A    C        1      2        2 
  17   chr17_2255358     AAsi    A    C        0      0        2 
  17   chr17_2255358     AKia    A    C        0      0        2 
  17   chr17_2255358     AOna    A    C        0      0        2 
  17   chr17_2255358     ASom    A    C        1      2        2 
  17   chr17_2255358     HCab    A    C        0      0        2 
  17   chr17_2255358     HPrz    A    C        0      0        2 
  17   chr17_2255358     ZBoe    A    C        0      0        2 
  17   chr17_2255358     ZGre    A    C        0      0        2 
  17   chr17_2255358     ZHar    A    C        0      0        2 
  17   chr17_2255358   Sample    A    C        0      0        2 
  17   chr17_2255445     AAsi    C    G        0      0        2 
  17   chr17_2255445     AKia    C    G        1      2        2 
  17   chr17_2255445     AOna    C    G        0      0        2 
  17   chr17_2255445     ASom    C    G        0      0        2 
  17   chr17_2255445     HCab    C    G        0      0        2 
  17   chr17_2255445     HPrz    C    G        0      0        2 
  17   chr17_2255445     ZBoe    C    G        0      0        2 
  17   chr17_2255445     ZGre    C    G        0      0        2 
  17   chr17_2255445     ZHar    C    G        0      0        2 
  17   chr17_2255445   Sample    C    G        0      0        2 
  17   chr17_2274326     AAsi    C    A        0      0        2 
  17   chr17_2274326     AKia    C    A        0      0        2 
  17   chr17_2274326     AOna    C    A        0      0        2 
  17   chr17_2274326     ASom    C    A        0      0        2 
  17   chr17_2274326     HCab    C    A        0      0        2 
  17   chr17_2274326     HPrz    C    A        0      0        2 
  17   chr17_2274326     ZBoe    C    A        0      0        2 
  17   chr17_2274326     ZGre    C    A        1      2        2 
  17   chr17_2274326     ZHar    C    A        0      0        2 
  17   chr17_2274326   Sample    C    A        0      0        2 
  17   chr17_2276148     AAsi    A    G        1      2        2 
  17   chr17_2276148     AKia    A    G        0      0        2 
  17   chr17_2276148     AOna    A    G        0      0        2 
  17   chr17_2276148     ASom    A    G        0      0        2 
  17   chr17_2276148     HCab    A    G        0      0        2 
  17   chr17_2276148     HPrz    A    G        0      0        2 
  17   chr17_2276148     ZBoe    A    G        0      0        2 
  17   chr17_2276148     ZGre    A    G        0      0        2 
  17   chr17_2276148     ZHar    A    G        0      0        2 
  17   chr17_2276148   Sample    A    G        0      0        2 
  17   chr17_2284997     AAsi    T    C      0.5      1        2 
  17   chr17_2284997     AKia    T    C        0      0        2 
  17   chr17_2284997     AOna    T    C        0      0        2 
  17   chr17_2284997     ASom    T    C        1      2        2 
  17   chr17_2284997     HCab    T    C        0      0        2 
  17   chr17_2284997     HPrz    T    C        0      0        2 
  17   chr17_2284997     ZBoe    T    C        0      0        2 
  17   chr17_2284997     ZGre    T    C        0      0        2 
  17   chr17_2284997     ZHar    T    C        0      0        2 
  17   chr17_2284997   Sample    T    C        0      0        2 
  17   chr17_2293859     AAsi    C    G        0      0        2 
  17   chr17_2293859     AKia    C    G        0      0        2 
  17   chr17_2293859     AOna    C    G        0      0        2 
  17   chr17_2293859     ASom    C    G        0      0        2 
  17   chr17_2293859     HCab    C    G        1      2        2 
  17   chr17_2293859     HPrz    C    G        1      2        2 
  17   chr17_2293859     ZBoe    C    G        0      0        2 
  17   chr17_2293859     ZGre    C    G        0      0        2 
  17   chr17_2293859     ZHar    C    G        0      0        2 
  17   chr17_2293859   Sample    C    G        1      2        2 
  17   chr17_2316235     AAsi    A    G        0      0        2 
  17   chr17_2316235     AKia    A    G        1      2        2 
  17   chr17_2316235     AOna    A    G        1      2        2 
  17   chr17_2316235     ASom    A    G        0      0        2 
  17   chr17_2316235     HCab    A    G        0      0        2 
  17   chr17_2316235     HPrz    A    G        0      0        2 
  17   chr17_2316235     ZBoe    A    G        0      0        2 
  17   chr17_2316235     ZGre    A    G        0      0        2 
  17   chr17_2316235     ZHar    A    G        0      0        2 
  17   chr17_2316235   Sample    A    G        0      0        2 
  17   chr17_2317915     AAsi    G    C        0      0        2 
  17   chr17_2317915     AKia    G    C        0      0        2 
  17   chr17_2317915     AOna    G    C        0      0        2 
  17   chr17_2317915     ASom    G    C        0      0        2 
  17   chr17_2317915     HCab    G    C        0      0        2 
  17   chr17_2317915     HPrz    G    C      0.5      1        2 
  17   chr17_2317915     ZBoe    G    C        0      0        2 
  17   chr17_2317915     ZGre    G    C        0      0        2 
  17   chr17_2317915     ZHar    G    C        0      0        2 
  17   chr17_2317915   Sample    G    C        0      0        2 
  17   chr17_2318026     AAsi    T    C        0      0        2 
  17   chr17_2318026     AKia    T    C      0.5      1        2 
  17   chr17_2318026     AOna    T    C        0      0        2 
  17   chr17_2318026     ASom    T    C        0      0        2 
  17   chr17_2318026     HCab    T    C        0      0        2 
  17   chr17_2318026     HPrz    T    C        0      0        2 
  17   chr17_2318026     ZBoe    T    C        0      0        2 
  17   chr17_2318026     ZGre    T    C        0      0        2 
  17   chr17_2318026     ZHar    T    C        0      0        2 
  17   chr17_2318026   Sample    T    C        0      0        2 
  17   chr17_2338765     AAsi    T    C      0.5      1        2 
  17   chr17_2338765     AKia    T    C        0      0        2 
  17   chr17_2338765     AOna    T    C        0      0        2 
  17   chr17_2338765     ASom    T    C        1      2        2 
  17   chr17_2338765     HCab    T    C        0      0        2 
  17   chr17_2338765     HPrz    T    C        0      0        2 
  17   chr17_2338765     ZBoe    T    C        0      0        2 
  17   chr17_2338765     ZGre    T    C        0      0        2 
  17   chr17_2338765     ZHar    T    C        0      0        2 
  17   chr17_2338765   Sample    T    C        0      0        2 
  17   chr17_2339747     AAsi    C    T        0      0        2 
  17   chr17_2339747     AKia    C    T        0      0        2 
  17   chr17_2339747     AOna    C    T        0      0        2 
  17   chr17_2339747     ASom    C    T        0      0        2 
  17   chr17_2339747     HCab    C    T        0      0        2 
  17   chr17_2339747     HPrz    C    T        0      0        2 
  17   chr17_2339747     ZBoe    C    T        0      0        2 
  17   chr17_2339747     ZGre    C    T      0.5      1        2 
  17   chr17_2339747     ZHar    C    T        0      0        2 
  17   chr17_2339747   Sample    C    T        0      0        2 
  17   chr17_2339840     AAsi    G    A        0      0        2 
  17   chr17_2339840     AKia    G    A        0      0        2 
  17   chr17_2339840     AOna    G    A        0      0        2 
  17   chr17_2339840     ASom    G    A        0      0        2 
  17   chr17_2339840     HCab    G    A        0      0        2 
  17   chr17_2339840     HPrz    G    A        0      0        2 
  17   chr17_2339840     ZBoe    G    A        0      0        2 
  17   chr17_2339840     ZGre    G    A        0      0        2 
  17   chr17_2339840     ZHar    G    A      0.5      1        2 
  17   chr17_2339840   Sample    G    A        0      0        2 
  17   chr17_2343398     AAsi    T    A        0      0        2 
  17   chr17_2343398     AKia    T    A        0      0        2 
  17   chr17_2343398     AOna    T    A        0      0        2 
  17   chr17_2343398     ASom    T    A        1      2        2 
  17   chr17_2343398     HCab    T    A        0      0        2 
  17   chr17_2343398     HPrz    T    A        0      0        2 
  17   chr17_2343398     ZBoe    T    A        0      0        2 
  17   chr17_2343398     ZGre    T    A        0      0        2 
  17   chr17_2343398     ZHar    T    A        0      0        2 
  17   chr17_2343398   Sample    T    A        0      0        2 
  17   chr17_2346380     AAsi    C    G        0      0        2 
  17   chr17_2346380     AKia    C    G        1      2        2 
  17   chr17_2346380     AOna    C    G        1      2        2 
  17   chr17_2346380     ASom    C    G        0      0        2 
  17   chr17_2346380     HCab    C    G        0      0        2 
  17   chr17_2346380     HPrz    C    G        0      0        2 
  17   chr17_2346380     ZBoe    C    G        0      0        2 
  17   chr17_2346380     ZGre    C    G        0      0        2 
  17   chr17_2346380     ZHar    C    G        0      0        2 
  17   chr17_2346380   Sample    C    G        0      0        2 
  17   chr17_2353059     AAsi    T    C        0      0        2 
  17   chr17_2353059     AKia    T    C        0      0        2 
  17   chr17_2353059     AOna    T    C        0      0        2 
  17   chr17_2353059     ASom    T    C        0      0        2 
  17   chr17_2353059     HCab    T    C        1      2        2 
  17   chr17_2353059     HPrz    T    C        1      2        2 
  17   chr17_2353059     ZBoe    T    C        0      0        2 
  17   chr17_2353059     ZGre    T    C        0      0        2 
  17   chr17_2353059     ZHar    T    C        0      0        2 
  17   chr17_2353059   Sample    T    C        1      2        2 
  17   chr17_2354814     AAsi    C    T        0      0        2 
  17   chr17_2354814     AKia    C    T        0      0        2 
  17   chr17_2354814     AOna    C    T        0      0        2 
  17   chr17_2354814     ASom    C    T        0      0        2 
  17   chr17_2354814     HCab    C    T        1      2        2 
  17   chr17_2354814     HPrz    C    T        1      2        2 
  17   chr17_2354814     ZBoe    C    T        0      0        2 
  17   chr17_2354814     ZGre    C    T        0      0        2 
  17   chr17_2354814     ZHar    C    T        0      0        2 
  17   chr17_2354814   Sample    C    T        1      2        2 
  17   chr17_2356956     AAsi    C    G        0      0        2 
  17   chr17_2356956     AKia    C    G        0      0        2 
  17   chr17_2356956     AOna    C    G        0      0        2 
  17   chr17_2356956     ASom    C    G        0      0        2 
  17   chr17_2356956     HCab    C    G        1      2        2 
  17   chr17_2356956     HPrz    C    G        1      2        2 
  17   chr17_2356956     ZBoe    C    G        0      0        2 
  17   chr17_2356956     ZGre    C    G        0      0        2 
  17   chr17_2356956     ZHar    C    G        0      0        2 
  17   chr17_2356956   Sample    C    G        1      2        2 
  17   chr17_2366456     AAsi    A    G        0      0        2 
  17   chr17_2366456     AKia    A    G        0      0        2 
  17   chr17_2366456     AOna    A    G        0      0        2 
  17   chr17_2366456     ASom    A    G        0      0        2 
  17   chr17_2366456     HCab    A    G        1      2        2 
  17   chr17_2366456     HPrz    A    G        1      2        2 
  17   chr17_2366456     ZBoe    A    G        0      0        2 
  17   chr17_2366456     ZGre    A    G        0      0        2 
  17   chr17_2366456     ZHar    A    G        0      0        2 
  17   chr17_2366456   Sample    A    G        1      2        2 
  17   chr17_2375175     AAsi    G    A        0      0        2 
  17   chr17_2375175     AKia    G    A        0      0        2 
  17   chr17_2375175     AOna    G    A        0      0        2 
  17   chr17_2375175     ASom    G    A        0      0        2 
  17   chr17_2375175     HCab    G    A        1      2        2 
  17   chr17_2375175     HPrz    G    A        1      2        2 
  17   chr17_2375175     ZBoe    G    A        0      0        2 
  17   chr17_2375175     ZGre    G    A        0      0        2 
  17   chr17_2375175     ZHar    G    A        0      0        2 
  17   chr17_2375175   Sample    G    A        1      2        2 
  17   chr17_2385155     AAsi    A    G        0      0        2 
  17   chr17_2385155     AKia    A    G        0      0        2 
  17   chr17_2385155     AOna    A    G        0      0        2 
  17   chr17_2385155     ASom    A    G        0      0        2 
  17   chr17_2385155     HCab    A    G        1      2        2 
  17   chr17_2385155     HPrz    A    G        1      2        2 
  17   chr17_2385155     ZBoe    A    G        0      0        2 
  17   chr17_2385155     ZGre    A    G        0      0        2 
  17   chr17_2385155     ZHar    A    G        0      0        2 
  17   chr17_2385155   Sample    A    G        1      2        2 
  17   chr17_2386817     AAsi    G    A        0      0        2 
  17   chr17_2386817     AKia    G    A        1      2        2 
  17   chr17_2386817     AOna    G    A        1      2        2 
  17   chr17_2386817     ASom    G    A        0      0        2 
  17   chr17_2386817     HCab    G    A        0      0        2 
  17   chr17_2386817     HPrz    G    A        0      0        2 
  17   chr17_2386817     ZBoe    G    A        0      0        2 
  17   chr17_2386817     ZGre    G    A        0      0        2 
  17   chr17_2386817     ZHar    G    A        0      0        2 
  17   chr17_2386817   Sample    G    A        0      0        2 
  17   chr17_2389964     AAsi    G    A        0      0        2 
  17   chr17_2389964     AKia    G    A        1      2        2 
  17   chr17_2389964     AOna    G    A        1      2        2 
  17   chr17_2389964     ASom    G    A        0      0        2 
  17   chr17_2389964     HCab    G    A        0      0        2 
  17   chr17_2389964     HPrz    G    A        0      0        2 
  17   chr17_2389964     ZBoe    G    A        0      0        2 
  17   chr17_2389964     ZGre    G    A        0      0        2 
  17   chr17_2389964     ZHar    G    A        0      0        2 
  17   chr17_2389964   Sample    G    A        0      0        2 
  17   chr17_2395966     AAsi    G    A        0      0        2 
  17   chr17_2395966     AKia    G    A        0      0        2 
  17   chr17_2395966     AOna    G    A        0      0        2 
  17   chr17_2395966     ASom    G    A        0      0        2 
  17   chr17_2395966     HCab    G    A        0      0        2 
  17   chr17_2395966     HPrz    G    A        0      0        2 
  17   chr17_2395966     ZBoe    G    A        0      0        2 
  17   chr17_2395966     ZGre    G    A      0.5      1        2 
  17   chr17_2395966     ZHar    G    A        0      0        2 
  17   chr17_2395966   Sample    G    A        0      0        2 
  17   chr17_2403559     AAsi    A    T        0      0        2 
  17   chr17_2403559     AKia    A    T        1      2        2 
  17   chr17_2403559     AOna    A    T        1      2        2 
  17   chr17_2403559     ASom    A    T        0      0        2 
  17   chr17_2403559     HCab    A    T        0      0        2 
  17   chr17_2403559     HPrz    A    T        0      0        2 
  17   chr17_2403559     ZBoe    A    T        0      0        2 
  17   chr17_2403559     ZGre    A    T        0      0        2 
  17   chr17_2403559     ZHar    A    T        0      0        2 
  17   chr17_2403559   Sample    A    T        0      0        2 
  17   chr17_2404212     AAsi    A    G        1      2        2 
  17   chr17_2404212     AKia    A    G        0      0        2 
  17   chr17_2404212     AOna    A    G        0      0        2 
  17   chr17_2404212     ASom    A    G        1      2        2 
  17   chr17_2404212     HCab    A    G        0      0        2 
  17   chr17_2404212     HPrz    A    G        0      0        2 
  17   chr17_2404212     ZBoe    A    G        0      0        2 
  17   chr17_2404212     ZGre    A    G        0      0        2 
  17   chr17_2404212     ZHar    A    G        0      0        2 
  17   chr17_2404212   Sample    A    G        0      0        2 
  17   chr17_2417530     AAsi    A    G        0      0        2 
  17   chr17_2417530     AKia    A    G        0      0        2 
  17   chr17_2417530     AOna    A    G        0      0        2 
  17   chr17_2417530     ASom    A    G        0      0        2 
  17   chr17_2417530     HCab    A    G        1      2        2 
  17   chr17_2417530     HPrz    A    G        1      2        2 
  17   chr17_2417530     ZBoe    A    G        0      0        2 
  17   chr17_2417530     ZGre    A    G        0      0        2 
  17   chr17_2417530     ZHar    A    G        1      2        2 
  17   chr17_2417530   Sample    A    G        1      2        2 
  17   chr17_2420247     AAsi    A    G        1      2        2 
  17   chr17_2420247     AKia    A    G        0      0        2 
  17   chr17_2420247     AOna    A    G        0      0        2 
  17   chr17_2420247     ASom    A    G        1      2        2 
  17   chr17_2420247     HCab    A    G        0      0        2 
  17   chr17_2420247     HPrz    A    G        0      0        2 
  17   chr17_2420247     ZBoe    A    G        0      0        2 
  17   chr17_2420247     ZGre    A    G        0      0        2 
  17   chr17_2420247     ZHar    A    G        0      0        2 
  17   chr17_2420247   Sample    A    G        0      0        2 
  17   chr17_2422997     AAsi    A    G        0      0        2 
  17   chr17_2422997     AKia    A    G        0      0        2 
  17   chr17_2422997     AOna    A    G        0      0        2 
  17   chr17_2422997     ASom    A    G        0      0        2 
  17   chr17_2422997     HCab    A    G        0      0        2 
  17   chr17_2422997     HPrz    A    G        0      0        2 
  17   chr17_2422997     ZBoe    A    G        1      2        2 
  17   chr17_2422997     ZGre    A    G        0      0        2 
  17   chr17_2422997     ZHar    A    G        0      0        2 
  17   chr17_2422997   Sample    A    G        0      0        2 
  17   chr17_2425634     AAsi    T    A        0      0        2 
  17   chr17_2425634     AKia    T    A        0      0        2 
  17   chr17_2425634     AOna    T    A        0      0        2 
  17   chr17_2425634     ASom    T    A        0      0        2 
  17   chr17_2425634     HCab    T    A        1      2        2 
  17   chr17_2425634     HPrz    T    A        1      2        2 
  17   chr17_2425634     ZBoe    T    A        0      0        2 
  17   chr17_2425634     ZGre    T    A        0      0        2 
  17   chr17_2425634     ZHar    T    A        0      0        2 
  17   chr17_2425634   Sample    T    A        1      2        2 
  17   chr17_2426945     AAsi    G    A        0      0        2 
  17   chr17_2426945     AKia    G    A        0      0        2 
  17   chr17_2426945     AOna    G    A        0      0        2 
  17   chr17_2426945     ASom    G    A        0      0        2 
  17   chr17_2426945     HCab    G    A        1      2        2 
  17   chr17_2426945     HPrz    G    A        1      2        2 
  17   chr17_2426945     ZBoe    G    A        0      0        2 
  17   chr17_2426945     ZGre    G    A        0      0        2 
  17   chr17_2426945     ZHar    G    A        0      0        2 
  17   chr17_2426945   Sample    G    A        1      2        2 
  17   chr17_2429785     AAsi    G    A        0      0        2 
  17   chr17_2429785     AKia    G    A        0      0        2 
  17   chr17_2429785     AOna    G    A        0      0        2 
  17   chr17_2429785     ASom    G    A        0      0        2 
  17   chr17_2429785     HCab    G    A        0      0        2 
  17   chr17_2429785     HPrz    G    A      0.5      1        2 
  17   chr17_2429785     ZBoe    G    A        0      0        2 
  17   chr17_2429785     ZGre    G    A        0      0        2 
  17   chr17_2429785     ZHar    G    A        0      0        2 
  17   chr17_2429785   Sample    G    A        0      0        2 
  17   chr17_2440270     AAsi    C    T        0      0        2 
  17   chr17_2440270     AKia    C    T        0      0        2 
  17   chr17_2440270     AOna    C    T        0      0        2 
  17   chr17_2440270     ASom    C    T        0      0        2 
  17   chr17_2440270     HCab    C    T      0.5      1        2 
  17   chr17_2440270     HPrz    C    T      0.5      1        2 
  17   chr17_2440270     ZBoe    C    T        0      0        2 
  17   chr17_2440270     ZGre    C    T        0      0        2 
  17   chr17_2440270     ZHar    C    T        0      0        2 
  17   chr17_2440270   Sample    C    T        1      2        2 
  17   chr17_2448769     AAsi    G    A        1      2        2 
  17   chr17_2448769     AKia    G    A        0      0        2 
  17   chr17_2448769     AOna    G    A        0      0        2 
  17   chr17_2448769     ASom    G    A        1      2        2 
  17   chr17_2448769     HCab    G    A        0      0        2 
  17   chr17_2448769     HPrz    G    A        0      0        2 
  17   chr17_2448769     ZBoe    G    A        0      0        2 
  17   chr17_2448769     ZGre    G    A        0      0        2 
  17   chr17_2448769     ZHar    G    A        0      0        2 
  17   chr17_2448769   Sample    G    A        1      2        2 
  17   chr17_2457295     AAsi    T    C        0      0        2 
  17   chr17_2457295     AKia    T    C        0      0        2 
  17   chr17_2457295     AOna    T    C        0      0        2 
  17   chr17_2457295     ASom    T    C        0      0        2 
  17   chr17_2457295     HCab    T    C        0      0        2 
  17   chr17_2457295     HPrz    T    C      0.5      1        2 
  17   chr17_2457295     ZBoe    T    C        0      0        2 
  17   chr17_2457295     ZGre    T    C        0      0        2 
  17   chr17_2457295     ZHar    T    C        0      0        2 
  17   chr17_2457295   Sample    T    C        0      0        2 
  17   chr17_2462240     AAsi    T    C        0      0        2 
  17   chr17_2462240     AKia    T    C        0      0        2 
  17   chr17_2462240     AOna    T    C        0      0        2 
  17   chr17_2462240     ASom    T    C        0      0        2 
  17   chr17_2462240     HCab    T    C        1      2        2 
  17   chr17_2462240     HPrz    T    C        1      2        2 
  17   chr17_2462240     ZBoe    T    C        0      0        2 
  17   chr17_2462240     ZGre    T    C        0      0        2 
  17   chr17_2462240     ZHar    T    C        0      0        2 
  17   chr17_2462240   Sample    T    C        1      2        2 
  17   chr17_2462587     AAsi    G    A        0      0        2 
  17   chr17_2462587     AKia    G    A        0      0        2 
  17   chr17_2462587     AOna    G    A        0      0        2 
  17   chr17_2462587     ASom    G    A        0      0        2 
  17   chr17_2462587     HCab    G    A        1      2        2 
  17   chr17_2462587     HPrz    G    A        1      2        2 
  17   chr17_2462587     ZBoe    G    A        0      0        2 
  17   chr17_2462587     ZGre    G    A        0      0        2 
  17   chr17_2462587     ZHar    G    A        0      0        2 
  17   chr17_2462587   Sample    G    A        1      2        2 
  17   chr17_2463821     AAsi    T    C        0      0        2 
  17   chr17_2463821     AKia    T    C        0      0        2 
  17   chr17_2463821     AOna    T    C        0      0        2 
  17   chr17_2463821     ASom    T    C        0      0        2 
  17   chr17_2463821     HCab    T    C        0      0        2 
  17   chr17_2463821     HPrz    T    C        0      0        2 
  17   chr17_2463821     ZBoe    T    C        0      0        2 
  17   chr17_2463821     ZGre    T    C        0      0        2 
  17   chr17_2463821     ZHar    T    C        1      2        2 
  17   chr17_2463821   Sample    T    C        0      0        2 
  17   chr17_2464798     AAsi    C    G        1      2        2 
  17   chr17_2464798     AKia    C    G        1      2        2 
  17   chr17_2464798     AOna    C    G        1      2        2 
  17   chr17_2464798     ASom    C    G      0.5      1        2 
  17   chr17_2464798     HCab    C    G        0      0        2 
  17   chr17_2464798     HPrz    C    G        0      0        2 
  17   chr17_2464798     ZBoe    C    G        0      0        2 
  17   chr17_2464798     ZGre    C    G        0      0        2 
  17   chr17_2464798     ZHar    C    G        0      0        2 
  17   chr17_2464798   Sample    C    G        0      0        2 
  17   chr17_2469648     AAsi    A    G        0      0        2 
  17   chr17_2469648     AKia    A    G        0      0        2 
  17   chr17_2469648     AOna    A    G        0      0        2 
  17   chr17_2469648     ASom    A    G        0      0        2 
  17   chr17_2469648     HCab    A    G      0.5      1        2 
  17   chr17_2469648     HPrz    A    G        0      0        2 
  17   chr17_2469648     ZBoe    A    G        0      0        2 
  17   chr17_2469648     ZGre    A    G        0      0        2 
  17   chr17_2469648     ZHar    A    G        0      0        2 
  17   chr17_2469648   Sample    A    G        0      0        2 
  17   chr17_2477993     AAsi    A    G        0      0        2 
  17   chr17_2477993     AKia    A    G        0      0        2 
  17   chr17_2477993     AOna    A    G        0      0        2 
  17   chr17_2477993     ASom    A    G        0      0        2 
  17   chr17_2477993     HCab    A    G        1      2        2 
  17   chr17_2477993     HPrz    A    G        1      2        2 
  17   chr17_2477993     ZBoe    A    G        0      0        2 
  17   chr17_2477993     ZGre    A    G        0      0        2 
  17   chr17_2477993     ZHar    A    G        0      0        2 
  17   chr17_2477993   Sample    A    G        1      2        2 
  17   chr17_2486843     AAsi    A    G        0      0        2 
  17   chr17_2486843     AKia    A    G        0      0        2 
  17   chr17_2486843     AOna    A    G        0      0        2 
  17   chr17_2486843     ASom    A    G        0      0        2 
  17   chr17_2486843     HCab    A    G      0.5      1        2 
  17   chr17_2486843     HPrz    A    G        0      0        2 
  17   chr17_2486843     ZBoe    A    G        0      0        2 
  17   chr17_2486843     ZGre    A    G        0      0        2 
  17   chr17_2486843     ZHar    A    G        0      0        2 
  17   chr17_2486843   Sample    A    G        0      0        2 
  17   chr17_2509535     AAsi    T    C        0      0        2 
  17   chr17_2509535     AKia    T    C        1      2        2 
  17   chr17_2509535     AOna    T    C        1      2        2 
  17   chr17_2509535     ASom    T    C        0      0        2 
  17   chr17_2509535     HCab    T    C        0      0        2 
  17   chr17_2509535     HPrz    T    C        0      0        2 
  17   chr17_2509535     ZBoe    T    C        0      0        2 
  17   chr17_2509535     ZGre    T    C        0      0        2 
  17   chr17_2509535     ZHar    T    C        0      0        2 
  17   chr17_2509535   Sample    T    C        0      0        2 
  17   chr17_2516857     AAsi    T    A        0      0        2 
  17   chr17_2516857     AKia    T    A        0      0        2 
  17   chr17_2516857     AOna    T    A        0      0        2 
  17   chr17_2516857     ASom    T    A        0      0        2 
  17   chr17_2516857     HCab    T    A        1      2        2 
  17   chr17_2516857     HPrz    T    A        1      2        2 
  17   chr17_2516857     ZBoe    T    A        0      0        2 
  17   chr17_2516857     ZGre    T    A        0      0        2 
  17   chr17_2516857     ZHar    T    A        0      0        2 
  17   chr17_2516857   Sample    T    A        1      2        2 
  17   chr17_2517044     AAsi    G    C        0      0        2 
  17   chr17_2517044     AKia    G    C        0      0        2 
  17   chr17_2517044     AOna    G    C        0      0        2 
  17   chr17_2517044     ASom    G    C        0      0        2 
  17   chr17_2517044     HCab    G    C        1      2        2 
  17   chr17_2517044     HPrz    G    C        1      2        2 
  17   chr17_2517044     ZBoe    G    C        0      0        2 
  17   chr17_2517044     ZGre    G    C        0      0        2 
  17   chr17_2517044     ZHar    G    C        0      0        2 
  17   chr17_2517044   Sample    G    C        1      2        2 
  17   chr17_2517328     AAsi    G    T        0      0        2 
  17   chr17_2517328     AKia    G    T        1      2        2 
  17   chr17_2517328     AOna    G    T        1      2        2 
  17   chr17_2517328     ASom    G    T        0      0        2 
  17   chr17_2517328     HCab    G    T        0      0        2 
  17   chr17_2517328     HPrz    G    T        0      0        2 
  17   chr17_2517328     ZBoe    G    T        0      0        2 
  17   chr17_2517328     ZGre    G    T        0      0        2 
  17   chr17_2517328     ZHar    G    T        0      0        2 
  17   chr17_2517328   Sample    G    T        0      0        2 
  17   chr17_2532123     AAsi    G    A        0      0        2 
  17   chr17_2532123     AKia    G    A        0      0        2 
  17   chr17_2532123     AOna    G    A        0      0        2 
  17   chr17_2532123     ASom    G    A        0      0        2 
  17   chr17_2532123     HCab    G    A        1      2        2 
  17   chr17_2532123     HPrz    G    A        1      2        2 
  17   chr17_2532123     ZBoe    G    A        0      0        2 
  17   chr17_2532123     ZGre    G    A        0      0        2 
  17   chr17_2532123     ZHar    G    A        0      0        2 
  17   chr17_2532123   Sample    G    A        1      2        2 
  17   chr17_2532295     AAsi    T    G        0      0        2 
  17   chr17_2532295     AKia    T    G        0      0        2 
  17   chr17_2532295     AOna    T    G        0      0        2 
  17   chr17_2532295     ASom    T    G        0      0        2 
  17   chr17_2532295     HCab    T    G        1      2        2 
  17   chr17_2532295     HPrz    T    G        1      2        2 
  17   chr17_2532295     ZBoe    T    G        0      0        2 
  17   chr17_2532295     ZGre    T    G        0      0        2 
  17   chr17_2532295     ZHar    T    G        0      0        2 
  17   chr17_2532295   Sample    T    G        1      2        2 
  17   chr17_2532918     AAsi    C    A        0      0        2 
  17   chr17_2532918     AKia    C    A        0      0        2 
  17   chr17_2532918     AOna    C    A        0      0        2 
  17   chr17_2532918     ASom    C    A        0      0        2 
  17   chr17_2532918     HCab    C    A        1      2        2 
  17   chr17_2532918     HPrz    C    A        1      2        2 
  17   chr17_2532918     ZBoe    C    A        0      0        2 
  17   chr17_2532918     ZGre    C    A        0      0        2 
  17   chr17_2532918     ZHar    C    A        0      0        2 
  17   chr17_2532918   Sample    C    A        1      2        2 
  17   chr17_2536323     AAsi    G    A        0      0        2 
  17   chr17_2536323     AKia    G    A        0      0        2 
  17   chr17_2536323     AOna    G    A        0      0        2 
  17   chr17_2536323     ASom    G    A        0      0        2 
  17   chr17_2536323     HCab    G    A        1      2        2 
  17   chr17_2536323     HPrz    G    A        1      2        2 
  17   chr17_2536323     ZBoe    G    A        0      0        2 
  17   chr17_2536323     ZGre    G    A        0      0        2 
  17   chr17_2536323     ZHar    G    A        0      0        2 
  17   chr17_2536323   Sample    G    A        1      2        2 
  17   chr17_2541243     AAsi    T    C        0      0        2 
  17   chr17_2541243     AKia    T    C        0      0        2 
  17   chr17_2541243     AOna    T    C        0      0        2 
  17   chr17_2541243     ASom    T    C        0      0        2 
  17   chr17_2541243     HCab    T    C        0      0        2 
  17   chr17_2541243     HPrz    T    C        0      0        2 
  17   chr17_2541243     ZBoe    T    C        0      0        2 
  17   chr17_2541243     ZGre    T    C        0      0        2 
  17   chr17_2541243     ZHar    T    C        1      2        2 
  17   chr17_2541243   Sample    T    C        0      0        2 
  17   chr17_2553984     AAsi    C    T        0      0        2 
  17   chr17_2553984     AKia    C    T        0      0        2 
  17   chr17_2553984     AOna    C    T        0      0        2 
  17   chr17_2553984     ASom    C    T        0      0        2 
  17   chr17_2553984     HCab    C    T        0      0        2 
  17   chr17_2553984     HPrz    C    T        0      0        2 
  17   chr17_2553984     ZBoe    C    T        1      2        2 
  17   chr17_2553984     ZGre    C    T        1      2        2 
  17   chr17_2553984     ZHar    C    T        1      2        2 
  17   chr17_2553984   Sample    C    T        0      0        2 
  17   chr17_2557087     AAsi    G    A        0      0        2 
  17   chr17_2557087     AKia    G    A        0      0        2 
  17   chr17_2557087     AOna    G    A        0      0        2 
  17   chr17_2557087     ASom    G    A        0      0        2 
  17   chr17_2557087     HCab    G    A      0.5      1        2 
  17   chr17_2557087     HPrz    G    A        0      0        2 
  17   chr17_2557087     ZBoe    G    A        0      0        2 
  17   chr17_2557087     ZGre    G    A        0      0        2 
  17   chr17_2557087     ZHar    G    A        0      0        2 
  17   chr17_2557087   Sample    G    A        0      0        2 
  17   chr17_2565949     AAsi    T    C        0      0        2 
  17   chr17_2565949     AKia    T    C        1      2        2 
  17   chr17_2565949     AOna    T    C        0      0        2 
  17   chr17_2565949     ASom    T    C        0      0        2 
  17   chr17_2565949     HCab    T    C        0      0        2 
  17   chr17_2565949     HPrz    T    C        0      0        2 
  17   chr17_2565949     ZBoe    T    C        0      0        2 
  17   chr17_2565949     ZGre    T    C        0      0        2 
  17   chr17_2565949     ZHar    T    C        0      0        2 
  17   chr17_2565949   Sample    T    C        0      0        2 
  17   chr17_2568826     AAsi    T    C        0      0        2 
  17   chr17_2568826     AKia    T    C        0      0        2 
  17   chr17_2568826     AOna    T    C        0      0        2 
  17   chr17_2568826     ASom    T    C        0      0        2 
  17   chr17_2568826     HCab    T    C        0      0        2 
  17   chr17_2568826     HPrz    T    C        0      0        2 
  17   chr17_2568826     ZBoe    T    C        1      2        2 
  17   chr17_2568826     ZGre    T    C        1      2        2 
  17   chr17_2568826     ZHar    T    C        0      0        2 
  17   chr17_2568826   Sample    T    C        0      0        2 
  17   chr17_2568952     AAsi    A    G        0      0        2 
  17   chr17_2568952     AKia    A    G        0      0        2 
  17   chr17_2568952     AOna    A    G        0      0        2 
  17   chr17_2568952     ASom    A    G        1      2        2 
  17   chr17_2568952     HCab    A    G        0      0        2 
  17   chr17_2568952     HPrz    A    G        0      0        2 
  17   chr17_2568952     ZBoe    A    G        0      0        2 
  17   chr17_2568952     ZGre    A    G        0      0        2 
  17   chr17_2568952     ZHar    A    G        0      0        2 
  17   chr17_2568952   Sample    A    G        0      0        2 
  17   chr17_2579121     AAsi    C    A        0      0        2 
  17   chr17_2579121     AKia    C    A        0      0        2 
  17   chr17_2579121     AOna    C    A        0      0        2 
  17   chr17_2579121     ASom    C    A        0      0        2 
  17   chr17_2579121     HCab    C    A        1      2        2 
  17   chr17_2579121     HPrz    C    A        1      2        2 
  17   chr17_2579121     ZBoe    C    A        0      0        2 
  17   chr17_2579121     ZGre    C    A        0      0        2 
  17   chr17_2579121     ZHar    C    A        0      0        2 
  17   chr17_2579121   Sample    C    A        1      2        2 
  17   chr17_2582027     AAsi    A    G        0      0        2 
  17   chr17_2582027     AKia    A    G        0      0        2 
  17   chr17_2582027     AOna    A    G        0      0        2 
  17   chr17_2582027     ASom    A    G        0      0        2 
  17   chr17_2582027     HCab    A    G        1      2        2 
  17   chr17_2582027     HPrz    A    G      0.5      1        2 
  17   chr17_2582027     ZBoe    A    G        0      0        2 
  17   chr17_2582027     ZGre    A    G        0      0        2 
  17   chr17_2582027     ZHar    A    G        0      0        2 
  17   chr17_2582027   Sample    A    G        1      2        2 
  17   chr17_2582975     AAsi    G    A        0      0        2 
  17   chr17_2582975     AKia    G    A        0      0        2 
  17   chr17_2582975     AOna    G    A        0      0        2 
  17   chr17_2582975     ASom    G    A        0      0        2 
  17   chr17_2582975     HCab    G    A        0      0        2 
  17   chr17_2582975     HPrz    G    A        0      0        2 
  17   chr17_2582975     ZBoe    G    A        0      0        2 
  17   chr17_2582975     ZGre    G    A        0      0        2 
  17   chr17_2582975     ZHar    G    A        1      2        2 
  17   chr17_2582975   Sample    G    A        0      0        2 
  17   chr17_2585490     AAsi    A    G        0      0        2 
  17   chr17_2585490     AKia    A    G        0      0        2 
  17   chr17_2585490     AOna    A    G        0      0        2 
  17   chr17_2585490     ASom    A    G        0      0        2 
  17   chr17_2585490     HCab    A    G        1      2        2 
  17   chr17_2585490     HPrz    A    G        0      0        2 
  17   chr17_2585490     ZBoe    A    G        0      0        2 
  17   chr17_2585490     ZGre    A    G        0      0        2 
  17   chr17_2585490     ZHar    A    G        0      0        2 
  17   chr17_2585490   Sample    A    G        1      2        2 
  17   chr17_2591730     AAsi    G    T        0      0        2 
  17   chr17_2591730     AKia    G    T        0      0        2 
  17   chr17_2591730     AOna    G    T        0      0        2 
  17   chr17_2591730     ASom    G    T        0      0        2 
  17   chr17_2591730     HCab    G    T        0      0        2 
  17   chr17_2591730     HPrz    G    T        0      0        2 
  17   chr17_2591730     ZBoe    G    T        1      2        2 
  17   chr17_2591730     ZGre    G    T        1      2        2 
  17   chr17_2591730     ZHar    G    T        1      2        2 
  17   chr17_2591730   Sample    G    T        0      0        2 
  17   chr17_2592376     AAsi    G    A        0      0        2 
  17   chr17_2592376     AKia    G    A        0      0        2 
  17   chr17_2592376     AOna    G    A        0      0        2 
  17   chr17_2592376     ASom    G    A        1      2        2 
  17   chr17_2592376     HCab    G    A        0      0        2 
  17   chr17_2592376     HPrz    G    A        0      0        2 
  17   chr17_2592376     ZBoe    G    A        0      0        2 
  17   chr17_2592376     ZGre    G    A        0      0        2 
  17   chr17_2592376     ZHar    G    A        0      0        2 
  17   chr17_2592376   Sample    G    A        0      0        2 
  17   chr17_2592923     AAsi    A    G        0      0        2 
  17   chr17_2592923     AKia    A    G        0      0        2 
  17   chr17_2592923     AOna    A    G        0      0        2 
  17   chr17_2592923     ASom    A    G        0      0        2 
  17   chr17_2592923     HCab    A    G        0      0        2 
  17   chr17_2592923     HPrz    A    G        0      0        2 
  17   chr17_2592923     ZBoe    A    G      0.5      1        2 
  17   chr17_2592923     ZGre    A    G        0      0        2 
  17   chr17_2592923     ZHar    A    G        0      0        2 
  17   chr17_2592923   Sample    A    G        0      0        2 
  17   chr17_2601449     AAsi    G    A        0      0        2 
  17   chr17_2601449     AKia    G    A        0      0        2 
  17   chr17_2601449     AOna    G    A        0      0        2 
  17   chr17_2601449     ASom    G    A        0      0        2 
  17   chr17_2601449     HCab    G    A        1      2        2 
  17   chr17_2601449     HPrz    G    A        1      2        2 
  17   chr17_2601449     ZBoe    G    A        0      0        2 
  17   chr17_2601449     ZGre    G    A        0      0        2 
  17   chr17_2601449     ZHar    G    A        0      0        2 
  17   chr17_2601449   Sample    G    A        1      2        2 
  17   chr17_2604015     AAsi    A    G        1      2        2 
  17   chr17_2604015     AKia    A    G        1      2        2 
  17   chr17_2604015     AOna    A    G        1      2        2 
  17   chr17_2604015     ASom    A    G        1      2        2 
  17   chr17_2604015     HCab    A    G        0      0        2 
  17   chr17_2604015     HPrz    A    G        0      0        2 
  17   chr17_2604015     ZBoe    A    G        0      0        2 
  17   chr17_2604015     ZGre    A    G        0      0        2 
  17   chr17_2604015     ZHar    A    G        0      0        2 
  17   chr17_2604015   Sample    A    G        0      0        2 
  17   chr17_2607357     AAsi    C    A        0      0        2 
  17   chr17_2607357     AKia    C    A        0      0        2 
  17   chr17_2607357     AOna    C    A        0      0        2 
  17   chr17_2607357     ASom    C    A        0      0        2 
  17   chr17_2607357     HCab    C    A        1      2        2 
  17   chr17_2607357     HPrz    C    A        1      2        2 
  17   chr17_2607357     ZBoe    C    A        0      0        2 
  17   chr17_2607357     ZGre    C    A        0      0        2 
  17   chr17_2607357     ZHar    C    A        0      0        2 
  17   chr17_2607357   Sample    C    A        1      2        2 
  17   chr17_2620340     AAsi    G    A        0      0        2 
  17   chr17_2620340     AKia    G    A      0.5      1        2 
  17   chr17_2620340     AOna    G    A        0      0        2 
  17   chr17_2620340     ASom    G    A        0      0        2 
  17   chr17_2620340     HCab    G    A        0      0        2 
  17   chr17_2620340     HPrz    G    A        0      0        2 
  17   chr17_2620340     ZBoe    G    A        0      0        2 
  17   chr17_2620340     ZGre    G    A        0      0        2 
  17   chr17_2620340     ZHar    G    A        0      0        2 
  17   chr17_2620340   Sample    G    A        0      0        2 
  17   chr17_2622301     AAsi    A    C        1      2        2 
  17   chr17_2622301     AKia    A    C        0      0        2 
  17   chr17_2622301     AOna    A    C        0      0        2 
  17   chr17_2622301     ASom    A    C        1      2        2 
  17   chr17_2622301     HCab    A    C        0      0        2 
  17   chr17_2622301     HPrz    A    C        0      0        2 
  17   chr17_2622301     ZBoe    A    C        0      0        2 
  17   chr17_2622301     ZGre    A    C        0      0        2 
  17   chr17_2622301     ZHar    A    C        0      0        2 
  17   chr17_2622301   Sample    A    C        0      0        2 
  17   chr17_2623839     AAsi    T    C        0      0        2 
  17   chr17_2623839     AKia    T    C        0      0        2 
  17   chr17_2623839     AOna    T    C        0      0        2 
  17   chr17_2623839     ASom    T    C        0      0        2 
  17   chr17_2623839     HCab    T    C        0      0        2 
  17   chr17_2623839     HPrz    T    C        0      0        2 
  17   chr17_2623839     ZBoe    T    C      0.5      1        2 
  17   chr17_2623839     ZGre    T    C        0      0        2 
  17   chr17_2623839     ZHar    T    C        0      0        2 
  17   chr17_2623839   Sample    T    C        0      0        2 
  17   chr17_2623887     AAsi    C    A        0      0        2 
  17   chr17_2623887     AKia    C    A        0      0        2 
  17   chr17_2623887     AOna    C    A        0      0        2 
  17   chr17_2623887     ASom    C    A        0      0        2 
  17   chr17_2623887     HCab    C    A        0      0        2 
  17   chr17_2623887     HPrz    C    A        0      0        2 
  17   chr17_2623887     ZBoe    C    A        0      0        2 
  17   chr17_2623887     ZGre    C    A      0.5      1        2 
  17   chr17_2623887     ZHar    C    A        0      0        2 
  17   chr17_2623887   Sample    C    A        0      0        2 
  17   chr17_2624620     AAsi    T    A        0      0        2 
  17   chr17_2624620     AKia    T    A        0      0        2 
  17   chr17_2624620     AOna    T    A        0      0        2 
  17   chr17_2624620     ASom    T    A        0      0        2 
  17   chr17_2624620     HCab    T    A        1      2        2 
  17   chr17_2624620     HPrz    T    A        1      2        2 
  17   chr17_2624620     ZBoe    T    A        0      0        2 
  17   chr17_2624620     ZGre    T    A        0      0        2 
  17   chr17_2624620     ZHar    T    A        0      0        2 
  17   chr17_2624620   Sample    T    A        1      2        2 
  17   chr17_2628750     AAsi    T    C        0      0        2 
  17   chr17_2628750     AKia    T    C        0      0        2 
  17   chr17_2628750     AOna    T    C        0      0        2 
  17   chr17_2628750     ASom    T    C        0      0        2 
  17   chr17_2628750     HCab    T    C        0      0        2 
  17   chr17_2628750     HPrz    T    C        0      0        2 
  17   chr17_2628750     ZBoe    T    C        1      2        2 
  17   chr17_2628750     ZGre    T    C        0      0        2 
  17   chr17_2628750     ZHar    T    C        0      0        2 
  17   chr17_2628750   Sample    T    C        0      0        2 
  17   chr17_2636731     AAsi    G    C        0      0        2 
  17   chr17_2636731     AKia    G    C        0      0        2 
  17   chr17_2636731     AOna    G    C        0      0        2 
  17   chr17_2636731     ASom    G    C        0      0        2 
  17   chr17_2636731     HCab    G    C        0      0        2 
  17   chr17_2636731     HPrz    G    C      0.5      1        2 
  17   chr17_2636731     ZBoe    G    C        0      0        2 
  17   chr17_2636731     ZGre    G    C        0      0        2 
  17   chr17_2636731     ZHar    G    C        0      0        2 
  17   chr17_2636731   Sample    G    C        0      0        2 
  17   chr17_2637425     AAsi    T    C        0      0        2 
  17   chr17_2637425     AKia    T    C        0      0        2 
  17   chr17_2637425     AOna    T    C        0      0        2 
  17   chr17_2637425     ASom    T    C        0      0        2 
  17   chr17_2637425     HCab    T    C        1      2        2 
  17   chr17_2637425     HPrz    T    C        1      2        2 
  17   chr17_2637425     ZBoe    T    C        0      0        2 
  17   chr17_2637425     ZGre    T    C        0      0        2 
  17   chr17_2637425     ZHar    T    C        0      0        2 
  17   chr17_2637425   Sample    T    C        1      2        2 
  17   chr17_2647003     AAsi    T    C        0      0        2 
  17   chr17_2647003     AKia    T    C        0      0        2 
  17   chr17_2647003     AOna    T    C        0      0        2 
  17   chr17_2647003     ASom    T    C        0      0        2 
  17   chr17_2647003     HCab    T    C        0      0        2 
  17   chr17_2647003     HPrz    T    C        0      0        2 
  17   chr17_2647003     ZBoe    T    C        1      2        2 
  17   chr17_2647003     ZGre    T    C        0      0        2 
  17   chr17_2647003     ZHar    T    C        1      2        2 
  17   chr17_2647003   Sample    T    C        0      0        2 
  17   chr17_2647005     AAsi    T    C        0      0        2 
  17   chr17_2647005     AKia    T    C        0      0        2 
  17   chr17_2647005     AOna    T    C        0      0        2 
  17   chr17_2647005     ASom    T    C        1      2        2 
  17   chr17_2647005     HCab    T    C        0      0        2 
  17   chr17_2647005     HPrz    T    C        0      0        2 
  17   chr17_2647005     ZBoe    T    C        0      0        2 
  17   chr17_2647005     ZGre    T    C        0      0        2 
  17   chr17_2647005     ZHar    T    C        0      0        2 
  17   chr17_2647005   Sample    T    C        0      0        2 
  17   chr17_2655764     AAsi    C    T      0.5      1        2 
  17   chr17_2655764     AKia    C    T        0      0        2 
  17   chr17_2655764     AOna    C    T        0      0        2 
  17   chr17_2655764     ASom    C    T        0      0        2 
  17   chr17_2655764     HCab    C    T        0      0        2 
  17   chr17_2655764     HPrz    C    T        0      0        2 
  17   chr17_2655764     ZBoe    C    T        0      0        2 
  17   chr17_2655764     ZGre    C    T        0      0        2 
  17   chr17_2655764     ZHar    C    T        0      0        2 
  17   chr17_2655764   Sample    C    T        0      0        2 
  17   chr17_2659117     AAsi    G    A        0      0        2 
  17   chr17_2659117     AKia    G    A        0      0        2 
  17   chr17_2659117     AOna    G    A        0      0        2 
  17   chr17_2659117     ASom    G    A        0      0        2 
  17   chr17_2659117     HCab    G    A        1      2        2 
  17   chr17_2659117     HPrz    G    A        1      2        2 
  17   chr17_2659117     ZBoe    G    A        0      0        2 
  17   chr17_2659117     ZGre    G    A        0      0        2 
  17   chr17_2659117     ZHar    G    A        0      0        2 
  17   chr17_2659117   Sample    G    A        1      2        2 
  17   chr17_2661925     AAsi    A    G        0      0        2 
  17   chr17_2661925     AKia    A    G        0      0        2 
  17   chr17_2661925     AOna    A    G        0      0        2 
  17   chr17_2661925     ASom    A    G        0      0        2 
  17   chr17_2661925     HCab    A    G      0.5      1        2 
  17   chr17_2661925     HPrz    A    G        1      2        2 
  17   chr17_2661925     ZBoe    A    G        0      0        2 
  17   chr17_2661925     ZGre    A    G        0      0        2 
  17   chr17_2661925     ZHar    A    G        0      0        2 
  17   chr17_2661925   Sample    A    G        0      0        2 
  17   chr17_2667229     AAsi    A    G        0      0        2 
  17   chr17_2667229     AKia    A    G        0      0        2 
  17   chr17_2667229     AOna    A    G        0      0        2 
  17   chr17_2667229     ASom    A    G        0      0        2 
  17   chr17_2667229     HCab    A    G        0      0        2 
  17   chr17_2667229     HPrz    A    G        0      0        2 
  17   chr17_2667229     ZBoe    A    G      0.5      1        2 
  17   chr17_2667229     ZGre    A    G        0      0        2 
  17   chr17_2667229     ZHar    A    G        0      0        2 
  17   chr17_2667229   Sample    A    G        0      0        2 
  17   chr17_2667699     AAsi    A    G        0      0        2 
  17   chr17_2667699     AKia    A    G        0      0        2 
  17   chr17_2667699     AOna    A    G        0      0        2 
  17   chr17_2667699     ASom    A    G        0      0        2 
  17   chr17_2667699     HCab    A    G        1      2        2 
  17   chr17_2667699     HPrz    A    G      0.5      1        2 
  17   chr17_2667699     ZBoe    A    G        0      0        2 
  17   chr17_2667699     ZGre    A    G        0      0        2 
  17   chr17_2667699     ZHar    A    G        0      0        2 
  17   chr17_2667699   Sample    A    G        0      0        2 
  17   chr17_2673834     AAsi    A    G        0      0        2 
  17   chr17_2673834     AKia    A    G        0      0        2 
  17   chr17_2673834     AOna    A    G        0      0        2 
  17   chr17_2673834     ASom    A    G        0      0        2 
  17   chr17_2673834     HCab    A    G        0      0        2 
  17   chr17_2673834     HPrz    A    G        0      0        2 
  17   chr17_2673834     ZBoe    A    G        0      0        2 
  17   chr17_2673834     ZGre    A    G        0      0        2 
  17   chr17_2673834     ZHar    A    G      0.5      1        2 
  17   chr17_2673834   Sample    A    G        0      0        2 
  17   chr17_2674529     AAsi    C    G        0      0        2 
  17   chr17_2674529     AKia    C    G        0      0        2 
  17   chr17_2674529     AOna    C    G        0      0        2 
  17   chr17_2674529     ASom    C    G      0.5      1        2 
  17   chr17_2674529     HCab    C    G        0      0        2 
  17   chr17_2674529     HPrz    C    G        0      0        2 
  17   chr17_2674529     ZBoe    C    G        0      0        2 
  17   chr17_2674529     ZGre    C    G        0      0        2 
  17   chr17_2674529     ZHar    C    G        0      0        2 
  17   chr17_2674529   Sample    C    G        0      0        2 
  17   chr17_2678811     AAsi    T    C        0      0        2 
  17   chr17_2678811     AKia    T    C        0      0        2 
  17   chr17_2678811     AOna    T    C        0      0        2 
  17   chr17_2678811     ASom    T    C        0      0        2 
  17   chr17_2678811     HCab    T    C        1      2        2 
  17   chr17_2678811     HPrz    T    C        1      2        2 
  17   chr17_2678811     ZBoe    T    C        0      0        2 
  17   chr17_2678811     ZGre    T    C        0      0        2 
  17   chr17_2678811     ZHar    T    C        0      0        2 
  17   chr17_2678811   Sample    T    C        1      2        2 
  17   chr17_2686569     AAsi    G    A        0      0        2 
  17   chr17_2686569     AKia    G    A        0      0        2 
  17   chr17_2686569     AOna    G    A        0      0        2 
  17   chr17_2686569     ASom    G    A      0.5      1        2 
  17   chr17_2686569     HCab    G    A        0      0        2 
  17   chr17_2686569     HPrz    G    A        0      0        2 
  17   chr17_2686569     ZBoe    G    A        0      0        2 
  17   chr17_2686569     ZGre    G    A        0      0        2 
  17   chr17_2686569     ZHar    G    A        0      0        2 
  17   chr17_2686569   Sample    G    A        0      0        2 
  17   chr17_2686953     AAsi    C    G        0      0        2 
  17   chr17_2686953     AKia    C    G        0      0        2 
  17   chr17_2686953     AOna    C    G        0      0        2 
  17   chr17_2686953     ASom    C    G        0      0        2 
  17   chr17_2686953     HCab    C    G        0      0        2 
  17   chr17_2686953     HPrz    C    G        0      0        2 
  17   chr17_2686953     ZBoe    C    G        0      0        2 
  17   chr17_2686953     ZGre    C    G        1      2        2 
  17   chr17_2686953     ZHar    C    G        1      2        2 
  17   chr17_2686953   Sample    C    G        0      0        2 
  17   chr17_2699860     AAsi    C    T        0      0        2 
  17   chr17_2699860     AKia    C    T        0      0        2 
  17   chr17_2699860     AOna    C    T        0      0        2 
  17   chr17_2699860     ASom    C    T        0      0        2 
  17   chr17_2699860     HCab    C    T        0      0        2 
  17   chr17_2699860     HPrz    C    T        0      0        2 
  17   chr17_2699860     ZBoe    C    T        0      0        2 
  17   chr17_2699860     ZGre    C    T        1      2        2 
  17   chr17_2699860     ZHar    C    T        0      0        2 
  17   chr17_2699860   Sample    C    T        0      0        2 
  17   chr17_2705439     AAsi    C    A        0      0        2 
  17   chr17_2705439     AKia    C    A        0      0        2 
  17   chr17_2705439     AOna    C    A        0      0        2 
  17   chr17_2705439     ASom    C    A        0      0        2 
  17   chr17_2705439     HCab    C    A        1      2        2 
  17   chr17_2705439     HPrz    C    A        1      2        2 
  17   chr17_2705439     ZBoe    C    A        0      0        2 
  17   chr17_2705439     ZGre    C    A        0      0        2 
  17   chr17_2705439     ZHar    C    A        0      0        2 
  17   chr17_2705439   Sample    C    A        1      2        2 
  17   chr17_2706329     AAsi    G    A        0      0        2 
  17   chr17_2706329     AKia    G    A        0      0        2 
  17   chr17_2706329     AOna    G    A        0      0        2 
  17   chr17_2706329     ASom    G    A        0      0        2 
  17   chr17_2706329     HCab    G    A        0      0        2 
  17   chr17_2706329     HPrz    G    A        0      0        2 
  17   chr17_2706329     ZBoe    G    A        0      0        2 
  17   chr17_2706329     ZGre    G    A        1      2        2 
  17   chr17_2706329     ZHar    G    A        0      0        2 
  17   chr17_2706329   Sample    G    A        0      0        2 
  17   chr17_2706551     AAsi    G    A        0      0        2 
  17   chr17_2706551     AKia    G    A        1      2        2 
  17   chr17_2706551     AOna    G    A        0      0        2 
  17   chr17_2706551     ASom    G    A        0      0        2 
  17   chr17_2706551     HCab    G    A        0      0        2 
  17   chr17_2706551     HPrz    G    A        0      0        2 
  17   chr17_2706551     ZBoe    G    A        0      0        2 
  17   chr17_2706551     ZGre    G    A        0      0        2 
  17   chr17_2706551     ZHar    G    A        0      0        2 
  17   chr17_2706551   Sample    G    A        0      0        2 
  17   chr17_2709121     AAsi    C    T        0      0        2 
  17   chr17_2709121     AKia    C    T        0      0        2 
  17   chr17_2709121     AOna    C    T        0      0        2 
  17   chr17_2709121     ASom    C    T        0      0        2 
  17   chr17_2709121     HCab    C    T        1      2        2 
  17   chr17_2709121     HPrz    C    T        1      2        2 
  17   chr17_2709121     ZBoe    C    T        0      0        2 
  17   chr17_2709121     ZGre    C    T        0      0        2 
  17   chr17_2709121     ZHar    C    T        0      0        2 
  17   chr17_2709121   Sample    C    T        1      2        2 
  17   chr17_2714788     AAsi    T    A        0      0        2 
  17   chr17_2714788     AKia    T    A        0      0        2 
  17   chr17_2714788     AOna    T    A      0.5      1        2 
  17   chr17_2714788     ASom    T    A        0      0        2 
  17   chr17_2714788     HCab    T    A        0      0        2 
  17   chr17_2714788     HPrz    T    A        0      0        2 
  17   chr17_2714788     ZBoe    T    A        0      0        2 
  17   chr17_2714788     ZGre    T    A        0      0        2 
  17   chr17_2714788     ZHar    T    A        0      0        2 
  17   chr17_2714788   Sample    T    A        0      0        2 
  17   chr17_2736172     AAsi    T    C        0      0        2 
  17   chr17_2736172     AKia    T    C        0      0        2 
  17   chr17_2736172     AOna    T    C        0      0        2 
  17   chr17_2736172     ASom    T    C        0      0        2 
  17   chr17_2736172     HCab    T    C        0      0        2 
  17   chr17_2736172     HPrz    T    C        0      0        2 
  17   chr17_2736172     ZBoe    T    C      0.5      1        2 
  17   chr17_2736172     ZGre    T    C        0      0        2 
  17   chr17_2736172     ZHar    T    C        0      0        2 
  17   chr17_2736172   Sample    T    C        0      0        2 
  17   chr17_2737059     AAsi    G    T        0      0        2 
  17   chr17_2737059     AKia    G    T        0      0        2 
  17   chr17_2737059     AOna    G    T        0      0        2 
  17   chr17_2737059     ASom    G    T        0      0        2 
  17   chr17_2737059     HCab    G    T        1      2        2 
  17   chr17_2737059     HPrz    G    T        1      2        2 
  17   chr17_2737059     ZBoe    G    T        0      0        2 
  17   chr17_2737059     ZGre    G    T        0      0        2 
  17   chr17_2737059     ZHar    G    T        0      0        2 
  17   chr17_2737059   Sample    G    T        1      2        2 
  17   chr17_2739410     AAsi    A    G        0      0        2 
  17   chr17_2739410     AKia    A    G        0      0        2 
  17   chr17_2739410     AOna    A    G        0      0        2 
  17   chr17_2739410     ASom    A    G        0      0        2 
  17   chr17_2739410     HCab    A    G      0.5      1        2 
  17   chr17_2739410     HPrz    A    G        0      0        2 
  17   chr17_2739410     ZBoe    A    G        0      0        2 
  17   chr17_2739410     ZGre    A    G        0      0        2 
  17   chr17_2739410     ZHar    A    G        0      0        2 
  17   chr17_2739410   Sample    A    G        0      0        2 
  17   chr17_2748145     AAsi    A    G        0      0        2 
  17   chr17_2748145     AKia    A    G        0      0        2 
  17   chr17_2748145     AOna    A    G        0      0        2 
  17   chr17_2748145     ASom    A    G        0      0        2 
  17   chr17_2748145     HCab    A    G        1      2        2 
  17   chr17_2748145     HPrz    A    G        1      2        2 
  17   chr17_2748145     ZBoe    A    G        0      0        2 
  17   chr17_2748145     ZGre    A    G        0      0        2 
  17   chr17_2748145     ZHar    A    G        0      0        2 
  17   chr17_2748145   Sample    A    G        1      2        2 
  17   chr17_2751538     AAsi    A    T        0      0        2 
  17   chr17_2751538     AKia    A    T        0      0        2 
  17   chr17_2751538     AOna    A    T        0      0        2 
  17   chr17_2751538     ASom    A    T        0      0        2 
  17   chr17_2751538     HCab    A    T        1      2        2 
  17   chr17_2751538     HPrz    A    T        1      2        2 
  17   chr17_2751538     ZBoe    A    T        0      0        2 
  17   chr17_2751538     ZGre    A    T        0      0        2 
  17   chr17_2751538     ZHar    A    T        0      0        2 
  17   chr17_2751538   Sample    A    T        1      2        2 
  17   chr17_2756766     AAsi    T    C        0      0        2 
  17   chr17_2756766     AKia    T    C        0      0        2 
  17   chr17_2756766     AOna    T    C        0      0        2 
  17   chr17_2756766     ASom    T    C        0      0        2 
  17   chr17_2756766     HCab    T    C        0      0        2 
  17   chr17_2756766     HPrz    T    C      0.5      1        2 
  17   chr17_2756766     ZBoe    T    C        0      0        2 
  17   chr17_2756766     ZGre    T    C        0      0        2 
  17   chr17_2756766     ZHar    T    C        0      0        2 
  17   chr17_2756766   Sample    T    C        0      0        2 
  17   chr17_2763059     AAsi    A    T        0      0        2 
  17   chr17_2763059     AKia    A    T        0      0        2 
  17   chr17_2763059     AOna    A    T        0      0        2 
  17   chr17_2763059     ASom    A    T        0      0        2 
  17   chr17_2763059     HCab    A    T        0      0        2 
  17   chr17_2763059     HPrz    A    T        0      0        2 
  17   chr17_2763059     ZBoe    A    T        0      0        2 
  17   chr17_2763059     ZGre    A    T      0.5      1        2 
  17   chr17_2763059     ZHar    A    T        0      0        2 
  17   chr17_2763059   Sample    A    T        0      0        2 
  17   chr17_2763420     AAsi    C    T        0      0        2 
  17   chr17_2763420     AKia    C    T        0      0        2 
  17   chr17_2763420     AOna    C    T        0      0        2 
  17   chr17_2763420     ASom    C    T        0      0        2 
  17   chr17_2763420     HCab    C    T        1      2        2 
  17   chr17_2763420     HPrz    C    T        1      2        2 
  17   chr17_2763420     ZBoe    C    T        0      0        2 
  17   chr17_2763420     ZGre    C    T        0      0        2 
  17   chr17_2763420     ZHar    C    T        0      0        2 
  17   chr17_2763420   Sample    C    T        1      2        2 
  17   chr17_2763733     AAsi    A    T        0      0        2 
  17   chr17_2763733     AKia    A    T        0      0        2 
  17   chr17_2763733     AOna    A    T        0      0        2 
  17   chr17_2763733     ASom    A    T        0      0        2 
  17   chr17_2763733     HCab    A    T        0      0        2 
  17   chr17_2763733     HPrz    A    T      0.5      1        2 
  17   chr17_2763733     ZBoe    A    T        0      0        2 
  17   chr17_2763733     ZGre    A    T        0      0        2 
  17   chr17_2763733     ZHar    A    T        0      0        2 
  17   chr17_2763733   Sample    A    T        1      2        2 
  17   chr17_2769228     AAsi    G    A        0      0        2 
  17   chr17_2769228     AKia    G    A        0      0        2 
  17   chr17_2769228     AOna    G    A        0      0        2 
  17   chr17_2769228     ASom    G    A        0      0        2 
  17   chr17_2769228     HCab    G    A        0      0        2 
  17   chr17_2769228     HPrz    G    A        0      0        2 
  17   chr17_2769228     ZBoe    G    A        1      2        2 
  17   chr17_2769228     ZGre    G    A        0      0        2 
  17   chr17_2769228     ZHar    G    A        0      0        2 
  17   chr17_2769228   Sample    G    A        0      0        2 
  17   chr17_2774386     AAsi    T    A        1      2        2 
  17   chr17_2774386     AKia    T    A        1      2        2 
  17   chr17_2774386     AOna    T    A        1      2        2 
  17   chr17_2774386     ASom    T    A        1      2        2 
  17   chr17_2774386     HCab    T    A        0      0        2 
  17   chr17_2774386     HPrz    T    A        0      0        2 
  17   chr17_2774386     ZBoe    T    A        0      0        2 
  17   chr17_2774386     ZGre    T    A        0      0        2 
  17   chr17_2774386     ZHar    T    A        0      0        2 
  17   chr17_2774386   Sample    T    A        0      0        2 
  17   chr17_2776944     AAsi    C    G        0      0        2 
  17   chr17_2776944     AKia    C    G        0      0        2 
  17   chr17_2776944     AOna    C    G        0      0        2 
  17   chr17_2776944     ASom    C    G        0      0        2 
  17   chr17_2776944     HCab    C    G        1      2        2 
  17   chr17_2776944     HPrz    C    G        1      2        2 
  17   chr17_2776944     ZBoe    C    G        0      0        2 
  17   chr17_2776944     ZGre    C    G        0      0        2 
  17   chr17_2776944     ZHar    C    G        0      0        2 
  17   chr17_2776944   Sample    C    G        1      2        2 
  17   chr17_2777246     AAsi    A    G        0      0        2 
  17   chr17_2777246     AKia    A    G        0      0        2 
  17   chr17_2777246     AOna    A    G        0      0        2 
  17   chr17_2777246     ASom    A    G        0      0        2 
  17   chr17_2777246     HCab    A    G        1      2        2 
  17   chr17_2777246     HPrz    A    G        1      2        2 
  17   chr17_2777246     ZBoe    A    G        0      0        2 
  17   chr17_2777246     ZGre    A    G        0      0        2 
  17   chr17_2777246     ZHar    A    G        0      0        2 
  17   chr17_2777246   Sample    A    G        1      2        2 
  17   chr17_2778783     AAsi    G    C        0      0        2 
  17   chr17_2778783     AKia    G    C        0      0        2 
  17   chr17_2778783     AOna    G    C        0      0        2 
  17   chr17_2778783     ASom    G    C        0      0        2 
  17   chr17_2778783     HCab    G    C        1      2        2 
  17   chr17_2778783     HPrz    G    C        1      2        2 
  17   chr17_2778783     ZBoe    G    C        0      0        2 
  17   chr17_2778783     ZGre    G    C        0      0        2 
  17   chr17_2778783     ZHar    G    C        0      0        2 
  17   chr17_2778783   Sample    G    C        1      2        2 
  17   chr17_2793966     AAsi    T    G        0      0        2 
  17   chr17_2793966     AKia    T    G        1      2        2 
  17   chr17_2793966     AOna    T    G        1      2        2 
  17   chr17_2793966     ASom    T    G        0      0        2 
  17   chr17_2793966     HCab    T    G        0      0        2 
  17   chr17_2793966     HPrz    T    G        0      0        2 
  17   chr17_2793966     ZBoe    T    G        0      0        2 
  17   chr17_2793966     ZGre    T    G        0      0        2 
  17   chr17_2793966     ZHar    T    G        0      0        2 
  17   chr17_2793966   Sample    T    G        0      0        2 
  17   chr17_2795965     AAsi    G    C        0      0        2 
  17   chr17_2795965     AKia    G    C        0      0        2 
  17   chr17_2795965     AOna    G    C        0      0        2 
  17   chr17_2795965     ASom    G    C        0      0        2 
  17   chr17_2795965     HCab    G    C        1      2        2 
  17   chr17_2795965     HPrz    G    C        1      2        2 
  17   chr17_2795965     ZBoe    G    C        0      0        2 
  17   chr17_2795965     ZGre    G    C        0      0        2 
  17   chr17_2795965     ZHar    G    C        0      0        2 
  17   chr17_2795965   Sample    G    C        1      2        2 
  17   chr17_2796747     AAsi    T    C        0      0        2 
  17   chr17_2796747     AKia    T    C        0      0        2 
  17   chr17_2796747     AOna    T    C        0      0        2 
  17   chr17_2796747     ASom    T    C        0      0        2 
  17   chr17_2796747     HCab    T    C        0      0        2 
  17   chr17_2796747     HPrz    T    C        0      0        2 
  17   chr17_2796747     ZBoe    T    C        0      0        2 
  17   chr17_2796747     ZGre    T    C        0      0        2 
  17   chr17_2796747     ZHar    T    C      0.5      1        2 
  17   chr17_2796747   Sample    T    C        0      0        2 
  17   chr17_2797629     AAsi    G    A        0      0        2 
  17   chr17_2797629     AKia    G    A        0      0        2 
  17   chr17_2797629     AOna    G    A        0      0        2 
  17   chr17_2797629     ASom    G    A        0      0        2 
  17   chr17_2797629     HCab    G    A        0      0        2 
  17   chr17_2797629     HPrz    G    A        0      0        2 
  17   chr17_2797629     ZBoe    G    A        0      0        2 
  17   chr17_2797629     ZGre    G    A      0.5      1        2 
  17   chr17_2797629     ZHar    G    A        0      0        2 
  17   chr17_2797629   Sample    G    A        0      0        2 
  17   chr17_2799428     AAsi    G    T        0      0        2 
  17   chr17_2799428     AKia    G    T        0      0        2 
  17   chr17_2799428     AOna    G    T        0      0        2 
  17   chr17_2799428     ASom    G    T        0      0        2 
  17   chr17_2799428     HCab    G    T        0      0        2 
  17   chr17_2799428     HPrz    G    T        0      0        2 
  17   chr17_2799428     ZBoe    G    T        1      2        2 
  17   chr17_2799428     ZGre    G    T        1      2        2 
  17   chr17_2799428     ZHar    G    T        1      2        2 
  17   chr17_2799428   Sample    G    T        0      0        2 
  17   chr17_2802200     AAsi    C    T        0      0        2 
  17   chr17_2802200     AKia    C    T        0      0        2 
  17   chr17_2802200     AOna    C    T        0      0        2 
  17   chr17_2802200     ASom    C    T        0      0        2 
  17   chr17_2802200     HCab    C    T        1      2        2 
  17   chr17_2802200     HPrz    C    T        1      2        2 
  17   chr17_2802200     ZBoe    C    T        0      0        2 
  17   chr17_2802200     ZGre    C    T        0      0        2 
  17   chr17_2802200     ZHar    C    T        0      0        2 
  17   chr17_2802200   Sample    C    T        1      2        2 
  17   chr17_2802956     AAsi    T    C        0      0        2 
  17   chr17_2802956     AKia    T    C        0      0        2 
  17   chr17_2802956     AOna    T    C      0.5      1        2 
  17   chr17_2802956     ASom    T    C        0      0        2 
  17   chr17_2802956     HCab    T    C        0      0        2 
  17   chr17_2802956     HPrz    T    C        0      0        2 
  17   chr17_2802956     ZBoe    T    C        0      0        2 
  17   chr17_2802956     ZGre    T    C        0      0        2 
  17   chr17_2802956     ZHar    T    C        0      0        2 
  17   chr17_2802956   Sample    T    C        1      2        2 
  17   chr17_2828205     AAsi    T    C        1      2        2 
  17   chr17_2828205     AKia    T    C        0      0        2 
  17   chr17_2828205     AOna    T    C        0      0        2 
  17   chr17_2828205     ASom    T    C        1      2        2 
  17   chr17_2828205     HCab    T    C        0      0        2 
  17   chr17_2828205     HPrz    T    C        0      0        2 
  17   chr17_2828205     ZBoe    T    C        1      2        2 
  17   chr17_2828205     ZGre    T    C        1      2        2 
  17   chr17_2828205     ZHar    T    C        1      2        2 
  17   chr17_2828205   Sample    T    C        0      0        2 
  17   chr17_2829509     AAsi    A    G        0      0        2 
  17   chr17_2829509     AKia    A    G        0      0        2 
  17   chr17_2829509     AOna    A    G        0      0        2 
  17   chr17_2829509     ASom    A    G        0      0        2 
  17   chr17_2829509     HCab    A    G        0      0        2 
  17   chr17_2829509     HPrz    A    G        0      0        2 
  17   chr17_2829509     ZBoe    A    G      0.5      1        2 
  17   chr17_2829509     ZGre    A    G        0      0        2 
  17   chr17_2829509     ZHar    A    G        0      0        2 
  17   chr17_2829509   Sample    A    G        0      0        2 
  17   chr17_2830724     AAsi    A    C        0      0        2 
  17   chr17_2830724     AKia    A    C        0      0        2 
  17   chr17_2830724     AOna    A    C        0      0        2 
  17   chr17_2830724     ASom    A    C        0      0        2 
  17   chr17_2830724     HCab    A    C      0.5      1        2 
  17   chr17_2830724     HPrz    A    C        0      0        2 
  17   chr17_2830724     ZBoe    A    C        0      0        2 
  17   chr17_2830724     ZGre    A    C        0      0        2 
  17   chr17_2830724     ZHar    A    C        0      0        2 
  17   chr17_2830724   Sample    A    C        0      0        2 
  17   chr17_2844117     AAsi    A    G        0      0        2 
  17   chr17_2844117     AKia    A    G        0      0        2 
  17   chr17_2844117     AOna    A    G        0      0        2 
  17   chr17_2844117     ASom    A    G        0      0        2 
  17   chr17_2844117     HCab    A    G        0      0        2 
  17   chr17_2844117     HPrz    A    G        0      0        2 
  17   chr17_2844117     ZBoe    A    G        1      2        2 
  17   chr17_2844117     ZGre    A    G        0      0        2 
  17   chr17_2844117     ZHar    A    G        0      0        2 
  17   chr17_2844117   Sample    A    G        0      0        2 
  17   chr17_2848784     AAsi    A    T        0      0        2 
  17   chr17_2848784     AKia    A    T        0      0        2 
  17   chr17_2848784     AOna    A    T        0      0        2 
  17   chr17_2848784     ASom    A    T        0      0        2 
  17   chr17_2848784     HCab    A    T        1      2        2 
  17   chr17_2848784     HPrz    A    T        1      2        2 
  17   chr17_2848784     ZBoe    A    T        0      0        2 
  17   chr17_2848784     ZGre    A    T        0      0        2 
  17   chr17_2848784     ZHar    A    T        0      0        2 
  17   chr17_2848784   Sample    A    T        1      2        2 
  17   chr17_2850374     AAsi    A    C        0      0        2 
  17   chr17_2850374     AKia    A    C        0      0        2 
  17   chr17_2850374     AOna    A    C        0      0        2 
  17   chr17_2850374     ASom    A    C        0      0        2 
  17   chr17_2850374     HCab    A    C        0      0        2 
  17   chr17_2850374     HPrz    A    C        0      0        2 
  17   chr17_2850374     ZBoe    A    C        0      0        2 
  17   chr17_2850374     ZGre    A    C        0      0        2 
  17   chr17_2850374     ZHar    A    C      0.5      1        2 
  17   chr17_2850374   Sample    A    C        0      0        2 
  17   chr17_2859305     AAsi    T    C        0      0        2 
  17   chr17_2859305     AKia    T    C        0      0        2 
  17   chr17_2859305     AOna    T    C        0      0        2 
  17   chr17_2859305     ASom    T    C        0      0        2 
  17   chr17_2859305     HCab    T    C      0.5      1        2 
  17   chr17_2859305     HPrz    T    C        0      0        2 
  17   chr17_2859305     ZBoe    T    C        0      0        2 
  17   chr17_2859305     ZGre    T    C        0      0        2 
  17   chr17_2859305     ZHar    T    C        0      0        2 
  17   chr17_2859305   Sample    T    C        0      0        2 
  17   chr17_2861257     AAsi    T    C        0      0        2 
  17   chr17_2861257     AKia    T    C        0      0        2 
  17   chr17_2861257     AOna    T    C        0      0        2 
  17   chr17_2861257     ASom    T    C        0      0        2 
  17   chr17_2861257     HCab    T    C        0      0        2 
  17   chr17_2861257     HPrz    T    C        0      0        2 
  17   chr17_2861257     ZBoe    T    C      0.5      1        2 
  17   chr17_2861257     ZGre    T    C        0      0        2 
  17   chr17_2861257     ZHar    T    C        0      0        2 
  17   chr17_2861257   Sample    T    C        0      0        2 
  17   chr17_2861820     AAsi    T    C        0      0        2 
  17   chr17_2861820     AKia    T    C        0      0        2 
  17   chr17_2861820     AOna    T    C        0      0        2 
  17   chr17_2861820     ASom    T    C        0      0        2 
  17   chr17_2861820     HCab    T    C        1      2        2 
  17   chr17_2861820     HPrz    T    C        1      2        2 
  17   chr17_2861820     ZBoe    T    C        0      0        2 
  17   chr17_2861820     ZGre    T    C        0      0        2 
  17   chr17_2861820     ZHar    T    C        0      0        2 
  17   chr17_2861820   Sample    T    C        1      2        2 
  17   chr17_2862868     AAsi    G    T        0      0        2 
  17   chr17_2862868     AKia    G    T        0      0        2 
  17   chr17_2862868     AOna    G    T        0      0        2 
  17   chr17_2862868     ASom    G    T        0      0        2 
  17   chr17_2862868     HCab    G    T        0      0        2 
  17   chr17_2862868     HPrz    G    T        0      0        2 
  17   chr17_2862868     ZBoe    G    T        0      0        2 
  17   chr17_2862868     ZGre    G    T        0      0        2 
  17   chr17_2862868     ZHar    G    T        1      2        2 
  17   chr17_2862868   Sample    G    T        0      0        2 
  17   chr17_2871385     AAsi    T    C        0      0        2 
  17   chr17_2871385     AKia    T    C        0      0        2 
  17   chr17_2871385     AOna    T    C        0      0        2 
  17   chr17_2871385     ASom    T    C        0      0        2 
  17   chr17_2871385     HCab    T    C        1      2        2 
  17   chr17_2871385     HPrz    T    C        1      2        2 
  17   chr17_2871385     ZBoe    T    C        0      0        2 
  17   chr17_2871385     ZGre    T    C        0      0        2 
  17   chr17_2871385     ZHar    T    C        0      0        2 
  17   chr17_2871385   Sample    T    C        1      2        2 
  17   chr17_2880694     AAsi    A    G        0      0        2 
  17   chr17_2880694     AKia    A    G        0      0        2 
  17   chr17_2880694     AOna    A    G        0      0        2 
  17   chr17_2880694     ASom    A    G        0      0        2 
  17   chr17_2880694     HCab    A    G        0      0        2 
  17   chr17_2880694     HPrz    A    G        0      0        2 
  17   chr17_2880694     ZBoe    A    G        0      0        2 
  17   chr17_2880694     ZGre    A    G        0      0        2 
  17   chr17_2880694     ZHar    A    G      0.5      1        2 
  17   chr17_2880694   Sample    A    G        0      0        2 
  17   chr17_2883187     AAsi    A    G        0      0        2 
  17   chr17_2883187     AKia    A    G        0      0        2 
  17   chr17_2883187     AOna    A    G        0      0        2 
  17   chr17_2883187     ASom    A    G        0      0        2 
  17   chr17_2883187     HCab    A    G        0      0        2 
  17   chr17_2883187     HPrz    A    G        0      0        2 
  17   chr17_2883187     ZBoe    A    G        0      0        2 
  17   chr17_2883187     ZGre    A    G        1      2        2 
  17   chr17_2883187     ZHar    A    G        0      0        2 
  17   chr17_2883187   Sample    A    G        0      0        2 
  17   chr17_2887462     AAsi    G    A        0      0        2 
  17   chr17_2887462     AKia    G    A        0      0        2 
  17   chr17_2887462     AOna    G    A        0      0        2 
  17   chr17_2887462     ASom    G    A        0      0        2 
  17   chr17_2887462     HCab    G    A        1      2        2 
  17   chr17_2887462     HPrz    G    A        1      2        2 
  17   chr17_2887462     ZBoe    G    A        0      0        2 
  17   chr17_2887462     ZGre    G    A        0      0        2 
  17   chr17_2887462     ZHar    G    A        0      0        2 
  17   chr17_2887462   Sample    G    A        1      2        2 
  17   chr17_2888245     AAsi    T    C        1      2        2 
  17   chr17_2888245     AKia    T    C        0      0        2 
  17   chr17_2888245     AOna    T    C        0      0        2 
  17   chr17_2888245     ASom    T    C        0      0        2 
  17   chr17_2888245     HCab    T    C        0      0        2 
  17   chr17_2888245     HPrz    T    C        0      0        2 
  17   chr17_2888245     ZBoe    T    C        0      0        2 
  17   chr17_2888245     ZGre    T    C        0      0        2 
  17   chr17_2888245     ZHar    T    C        0      0        2 
  17   chr17_2888245   Sample    T    C        0      0        2 
  17   chr17_2895748     AAsi    G    A        0      0        2 
  17   chr17_2895748     AKia    G    A        0      0        2 
  17   chr17_2895748     AOna    G    A      0.5      1        2 
  17   chr17_2895748     ASom    G    A        0      0        2 
  17   chr17_2895748     HCab    G    A        0      0        2 
  17   chr17_2895748     HPrz    G    A        0      0        2 
  17   chr17_2895748     ZBoe    G    A        0      0        2 
  17   chr17_2895748     ZGre    G    A        0      0        2 
  17   chr17_2895748     ZHar    G    A        0      0        2 
  17   chr17_2895748   Sample    G    A        0      0        2 
  17   chr17_2896392     AAsi    A    G        1      2        2 
  17   chr17_2896392     AKia    A    G        0      0        2 
  17   chr17_2896392     AOna    A    G        0      0        2 
  17   chr17_2896392     ASom    A    G        0      0        2 
  17   chr17_2896392     HCab    A    G        0      0        2 
  17   chr17_2896392     HPrz    A    G        0      0        2 
  17   chr17_2896392     ZBoe    A    G        0      0        2 
  17   chr17_2896392     ZGre    A    G        0      0        2 
  17   chr17_2896392     ZHar    A    G        0      0        2 
  17   chr17_2896392   Sample    A    G        0      0        2 
  17   chr17_2897605     AAsi    C    G        0      0        2 
  17   chr17_2897605     AKia    C    G        0      0        2 
  17   chr17_2897605     AOna    C    G        0      0        2 
  17   chr17_2897605     ASom    C    G        0      0        2 
  17   chr17_2897605     HCab    C    G        1      2        2 
  17   chr17_2897605     HPrz    C    G        1      2        2 
  17   chr17_2897605     ZBoe    C    G        0      0        2 
  17   chr17_2897605     ZGre    C    G        0      0        2 
  17   chr17_2897605     ZHar    C    G        0      0        2 
  17   chr17_2897605   Sample    C    G        1      2        2 
  17   chr17_2913183     AAsi    T    A        1      2        2 
  17   chr17_2913183     AKia    T    A        0      0        2 
  17   chr17_2913183     AOna    T    A        0      0        2 
  17   chr17_2913183     ASom    T    A        1      2        2 
  17   chr17_2913183     HCab    T    A        0      0        2 
  17   chr17_2913183     HPrz    T    A        0      0        2 
  17   chr17_2913183     ZBoe    T    A        0      0        2 
  17   chr17_2913183     ZGre    T    A        0      0        2 
  17   chr17_2913183     ZHar    T    A        0      0        2 
  17   chr17_2913183   Sample    T    A        0      0        2 
  17   chr17_2920690     AAsi    C    T        1      2        2 
  17   chr17_2920690     AKia    C    T        0      0        2 
  17   chr17_2920690     AOna    C    T        0      0        2 
  17   chr17_2920690     ASom    C    T        1      2        2 
  17   chr17_2920690     HCab    C    T        0      0        2 
  17   chr17_2920690     HPrz    C    T        0      0        2 
  17   chr17_2920690     ZBoe    C    T        0      0        2 
  17   chr17_2920690     ZGre    C    T        0      0        2 
  17   chr17_2920690     ZHar    C    T        0      0        2 
  17   chr17_2920690   Sample    C    T        0      0        2 
  17   chr17_2923014     AAsi    G    A        0      0        2 
  17   chr17_2923014     AKia    G    A        0      0        2 
  17   chr17_2923014     AOna    G    A        0      0        2 
  17   chr17_2923014     ASom    G    A        0      0        2 
  17   chr17_2923014     HCab    G    A        1      2        2 
  17   chr17_2923014     HPrz    G    A        1      2        2 
  17   chr17_2923014     ZBoe    G    A        0      0        2 
  17   chr17_2923014     ZGre    G    A        0      0        2 
  17   chr17_2923014     ZHar    G    A        0      0        2 
  17   chr17_2923014   Sample    G    A        1      2        2 
  17   chr17_2933935     AAsi    C    G        0      0        2 
  17   chr17_2933935     AKia    C    G        0      0        2 
  17   chr17_2933935     AOna    C    G        0      0        2 
  17   chr17_2933935     ASom    C    G        0      0        2 
  17   chr17_2933935     HCab    C    G        0      0        2 
  17   chr17_2933935     HPrz    C    G        0      0        2 
  17   chr17_2933935     ZBoe    C    G      0.5      1        2 
  17   chr17_2933935     ZGre    C    G        0      0        2 
  17   chr17_2933935     ZHar    C    G        0      0        2 
  17   chr17_2933935   Sample    C    G        0      0        2 
  17   chr17_2937952     AAsi    G    A        0      0        2 
  17   chr17_2937952     AKia    G    A        0      0        2 
  17   chr17_2937952     AOna    G    A        0      0        2 
  17   chr17_2937952     ASom    G    A        0      0        2 
  17   chr17_2937952     HCab    G    A        1      2        2 
  17   chr17_2937952     HPrz    G    A        1      2        2 
  17   chr17_2937952     ZBoe    G    A        0      0        2 
  17   chr17_2937952     ZGre    G    A        0      0        2 
  17   chr17_2937952     ZHar    G    A        0      0        2 
  17   chr17_2937952   Sample    G    A        1      2        2 
  17   chr17_2946568     AAsi    C    A        0      0        2 
  17   chr17_2946568     AKia    C    A        0      0        2 
  17   chr17_2946568     AOna    C    A        0      0        2 
  17   chr17_2946568     ASom    C    A        0      0        2 
  17   chr17_2946568     HCab    C    A        1      2        2 
  17   chr17_2946568     HPrz    C    A        1      2        2 
  17   chr17_2946568     ZBoe    C    A        1      2        2 
  17   chr17_2946568     ZGre    C    A        0      0        2 
  17   chr17_2946568     ZHar    C    A        0      0        2 
  17   chr17_2946568   Sample    C    A        1      2        2 
  17   chr17_2946794     AAsi    A    T        1      2        2 
  17   chr17_2946794     AKia    A    T        0      0        2 
  17   chr17_2946794     AOna    A    T        0      0        2 
  17   chr17_2946794     ASom    A    T        0      0        2 
  17   chr17_2946794     HCab    A    T        0      0        2 
  17   chr17_2946794     HPrz    A    T        0      0        2 
  17   chr17_2946794     ZBoe    A    T        0      0        2 
  17   chr17_2946794     ZGre    A    T        0      0        2 
  17   chr17_2946794     ZHar    A    T        0      0        2 
  17   chr17_2946794   Sample    A    T        0      0        2 
  17   chr17_2952178     AAsi    C    T        1      2        2 
  17   chr17_2952178     AKia    C    T        1      2        2 
  17   chr17_2952178     AOna    C    T        1      2        2 
  17   chr17_2952178     ASom    C    T        1      2        2 
  17   chr17_2952178     HCab    C    T        0      0        2 
  17   chr17_2952178     HPrz    C    T        0      0        2 
  17   chr17_2952178     ZBoe    C    T        0      0        2 
  17   chr17_2952178     ZGre    C    T        1      2        2 
  17   chr17_2952178     ZHar    C    T        0      0        2 
  17   chr17_2952178   Sample    C    T        0      0        2 
  17   chr17_2957438     AAsi    C    T        0      0        2 
  17   chr17_2957438     AKia    C    T        0      0        2 
  17   chr17_2957438     AOna    C    T        0      0        2 
  17   chr17_2957438     ASom    C    T        0      0        2 
  17   chr17_2957438     HCab    C    T        0      0        2 
  17   chr17_2957438     HPrz    C    T        0      0        2 
  17   chr17_2957438     ZBoe    C    T        0      0        2 
  17   chr17_2957438     ZGre    C    T        0      0        2 
  17   chr17_2957438     ZHar    C    T      0.5      1        2 
  17   chr17_2957438   Sample    C    T        0      0        2 
  17   chr17_2958527     AAsi    C    G        1      2        2 
  17   chr17_2958527     AKia    C    G        0      0        2 
  17   chr17_2958527     AOna    C    G        0      0        2 
  17   chr17_2958527     ASom    C    G        0      0        2 
  17   chr17_2958527     HCab    C    G        0      0        2 
  17   chr17_2958527     HPrz    C    G        0      0        2 
  17   chr17_2958527     ZBoe    C    G        0      0        2 
  17   chr17_2958527     ZGre    C    G        0      0        2 
  17   chr17_2958527     ZHar    C    G        0      0        2 
  17   chr17_2958527   Sample    C    G        0      0        2 
  17   chr17_2983044     AAsi    A    G        1      2        2 
  17   chr17_2983044     AKia    A    G        0      0        2 
  17   chr17_2983044     AOna    A    G        0      0        2 
  17   chr17_2983044     ASom    A    G        1      2        2 
  17   chr17_2983044     HCab    A    G        0      0        2 
  17   chr17_2983044     HPrz    A    G        0      0        2 
  17   chr17_2983044     ZBoe    A    G        0      0        2 
  17   chr17_2983044     ZGre    A    G        0      0        2 
  17   chr17_2983044     ZHar    A    G        0      0        2 
  17   chr17_2983044   Sample    A    G        0      0        2 
  17   chr17_2990454     AAsi    G    A        0      0        2 
  17   chr17_2990454     AKia    G    A        0      0        2 
  17   chr17_2990454     AOna    G    A        0      0        2 
  17   chr17_2990454     ASom    G    A        0      0        2 
  17   chr17_2990454     HCab    G    A        1      2        2 
  17   chr17_2990454     HPrz    G    A        1      2        2 
  17   chr17_2990454     ZBoe    G    A        0      0        2 
  17   chr17_2990454     ZGre    G    A        0      0        2 
  17   chr17_2990454     ZHar    G    A        0      0        2 
  17   chr17_2990454   Sample    G    A        1      2        2 
  17   chr17_2996992     AAsi    A    G        0      0        2 
  17   chr17_2996992     AKia    A    G        0      0        2 
  17   chr17_2996992     AOna    A    G        0      0        2 
  17   chr17_2996992     ASom    A    G        0      0        2 
  17   chr17_2996992     HCab    A    G        1      2        2 
  17   chr17_2996992     HPrz    A    G        1      2        2 
  17   chr17_2996992     ZBoe    A    G        0      0        2 
  17   chr17_2996992     ZGre    A    G        0      0        2 
  17   chr17_2996992     ZHar    A    G        0      0        2 
  17   chr17_2996992   Sample    A    G        1      2        2 
  17   chr17_2998677     AAsi    G    C        0      0        2 
  17   chr17_2998677     AKia    G    C        0      0        2 
  17   chr17_2998677     AOna    G    C        0      0        2 
  17   chr17_2998677     ASom    G    C        0      0        2 
  17   chr17_2998677     HCab    G    C        0      0        2 
  17   chr17_2998677     HPrz    G    C        0      0        2 
  17   chr17_2998677     ZBoe    G    C        0      0        2 
  17   chr17_2998677     ZGre    G    C        0      0        2 
  17   chr17_2998677     ZHar    G    C        1      2        2 
  17   chr17_2998677   Sample    G    C        0      0        2 
  17   chr17_3005794     AAsi    T    C        0      0        2 
  17   chr17_3005794     AKia    T    C      0.5      1        2 
  17   chr17_3005794     AOna    T    C        0      0        2 
  17   chr17_3005794     ASom    T    C        0      0        2 
  17   chr17_3005794     HCab    T    C        0      0        2 
  17   chr17_3005794     HPrz    T    C        0      0        2 
  17   chr17_3005794     ZBoe    T    C        0      0        2 
  17   chr17_3005794     ZGre    T    C        0      0        2 
  17   chr17_3005794     ZHar    T    C        0      0        2 
  17   chr17_3005794   Sample    T    C        0      0        2 
  17   chr17_3014688     AAsi    C    T        0      0        2 
  17   chr17_3014688     AKia    C    T        0      0        2 
  17   chr17_3014688     AOna    C    T        0      0        2 
  17   chr17_3014688     ASom    C    T        0      0        2 
  17   chr17_3014688     HCab    C    T        0      0        2 
  17   chr17_3014688     HPrz    C    T        0      0        2 
  17   chr17_3014688     ZBoe    C    T        0      0        2 
  17   chr17_3014688     ZGre    C    T        0      0        2 
  17   chr17_3014688     ZHar    C    T        1      2        2 
  17   chr17_3014688   Sample    C    T        0      0        2 
  17   chr17_3018791     AAsi    C    G        0      0        2 
  17   chr17_3018791     AKia    C    G        0      0        2 
  17   chr17_3018791     AOna    C    G        0      0        2 
  17   chr17_3018791     ASom    C    G        0      0        2 
  17   chr17_3018791     HCab    C    G        0      0        2 
  17   chr17_3018791     HPrz    C    G        0      0        2 
  17   chr17_3018791     ZBoe    C    G      0.5      1        2 
  17   chr17_3018791     ZGre    C    G        0      0        2 
  17   chr17_3018791     ZHar    C    G        0      0        2 
  17   chr17_3018791   Sample    C    G        0      0        2 
  17   chr17_3020169     AAsi    G    A        0      0        2 
  17   chr17_3020169     AKia    G    A        0      0        2 
  17   chr17_3020169     AOna    G    A        0      0        2 
  17   chr17_3020169     ASom    G    A        0      0        2 
  17   chr17_3020169     HCab    G    A        1      2        2 
  17   chr17_3020169     HPrz    G    A        1      2        2 
  17   chr17_3020169     ZBoe    G    A        0      0        2 
  17   chr17_3020169     ZGre    G    A        0      0        2 
  17   chr17_3020169     ZHar    G    A        0      0        2 
  17   chr17_3020169   Sample    G    A        1      2        2 
  17   chr17_3021240     AAsi    G    A        0      0        2 
  17   chr17_3021240     AKia    G    A        0      0        2 
  17   chr17_3021240     AOna    G    A        0      0        2 
  17   chr17_3021240     ASom    G    A        0      0        2 
  17   chr17_3021240     HCab    G    A        1      2        2 
  17   chr17_3021240     HPrz    G    A        1      2        2 
  17   chr17_3021240     ZBoe    G    A        0      0        2 
  17   chr17_3021240     ZGre    G    A        0      0        2 
  17   chr17_3021240     ZHar    G    A        0      0        2 
  17   chr17_3021240   Sample    G    A        1      2        2 
  17   chr17_3022737     AAsi    C    G        0      0        2 
  17   chr17_3022737     AKia    C    G        0      0        2 
  17   chr17_3022737     AOna    C    G        0      0        2 
  17   chr17_3022737     ASom    C    G        0      0        2 
  17   chr17_3022737     HCab    C    G        1      2        2 
  17   chr17_3022737     HPrz    C    G        1      2        2 
  17   chr17_3022737     ZBoe    C    G        0      0        2 
  17   chr17_3022737     ZGre    C    G        0      0        2 
  17   chr17_3022737     ZHar    C    G        0      0        2 
  17   chr17_3022737   Sample    C    G        1      2        2 
  17   chr17_3038274     AAsi    A    G      0.5      1        2 
  17   chr17_3038274     AKia    A    G        0      0        2 
  17   chr17_3038274     AOna    A    G        0      0        2 
  17   chr17_3038274     ASom    A    G        0      0        2 
  17   chr17_3038274     HCab    A    G        0      0        2 
  17   chr17_3038274     HPrz    A    G        0      0        2 
  17   chr17_3038274     ZBoe    A    G        0      0        2 
  17   chr17_3038274     ZGre    A    G        0      0        2 
  17   chr17_3038274     ZHar    A    G        0      0        2 
  17   chr17_3038274   Sample    A    G        0      0        2 
  17   chr17_3041159     AAsi    T    G        0      0        2 
  17   chr17_3041159     AKia    T    G        0      0        2 
  17   chr17_3041159     AOna    T    G        0      0        2 
  17   chr17_3041159     ASom    T    G        0      0        2 
  17   chr17_3041159     HCab    T    G        0      0        2 
  17   chr17_3041159     HPrz    T    G        0      0        2 
  17   chr17_3041159     ZBoe    T    G        0      0        2 
  17   chr17_3041159     ZGre    T    G        0      0        2 
  17   chr17_3041159     ZHar    T    G        1      2        2 
  17   chr17_3041159   Sample    T    G        0      0        2 
  17   chr17_3042916     AAsi    C    G        0      0        2 
  17   chr17_3042916     AKia    C    G        0      0        2 
  17   chr17_3042916     AOna    C    G        0      0        2 
  17   chr17_3042916     ASom    C    G        0      0        2 
  17   chr17_3042916     HCab    C    G        1      2        2 
  17   chr17_3042916     HPrz    C    G        1      2        2 
  17   chr17_3042916     ZBoe    C    G        0      0        2 
  17   chr17_3042916     ZGre    C    G        0      0        2 
  17   chr17_3042916     ZHar    C    G        0      0        2 
  17   chr17_3042916   Sample    C    G        1      2        2 
  17   chr17_3044253     AAsi    A    G        0      0        2 
  17   chr17_3044253     AKia    A    G        0      0        2 
  17   chr17_3044253     AOna    A    G        0      0        2 
  17   chr17_3044253     ASom    A    G        0      0        2 
  17   chr17_3044253     HCab    A    G        1      2        2 
  17   chr17_3044253     HPrz    A    G        1      2        2 
  17   chr17_3044253     ZBoe    A    G        0      0        2 
  17   chr17_3044253     ZGre    A    G        0      0        2 
  17   chr17_3044253     ZHar    A    G        0      0        2 
  17   chr17_3044253   Sample    A    G        1      2        2 
  17   chr17_3044669     AAsi    G    A        0      0        2 
  17   chr17_3044669     AKia    G    A        0      0        2 
  17   chr17_3044669     AOna    G    A        0      0        2 
  17   chr17_3044669     ASom    G    A        0      0        2 
  17   chr17_3044669     HCab    G    A        1      2        2 
  17   chr17_3044669     HPrz    G    A        1      2        2 
  17   chr17_3044669     ZBoe    G    A        0      0        2 
  17   chr17_3044669     ZGre    G    A        0      0        2 
  17   chr17_3044669     ZHar    G    A        0      0        2 
  17   chr17_3044669   Sample    G    A        1      2        2 
  17   chr17_3051233     AAsi    C    T        0      0        2 
  17   chr17_3051233     AKia    C    T        0      0        2 
  17   chr17_3051233     AOna    C    T        1      2        2 
  17   chr17_3051233     ASom    C    T        0      0        2 
  17   chr17_3051233     HCab    C    T        0      0        2 
  17   chr17_3051233     HPrz    C    T        0      0        2 
  17   chr17_3051233     ZBoe    C    T        0      0        2 
  17   chr17_3051233     ZGre    C    T        0      0        2 
  17   chr17_3051233     ZHar    C    T        0      0        2 
  17   chr17_3051233   Sample    C    T        0      0        2 
  17   chr17_3057694     AAsi    T    C        0      0        2 
  17   chr17_3057694     AKia    T    C        0      0        2 
  17   chr17_3057694     AOna    T    C      0.5      1        2 
  17   chr17_3057694     ASom    T    C        0      0        2 
  17   chr17_3057694     HCab    T    C        0      0        2 
  17   chr17_3057694     HPrz    T    C        0      0        2 
  17   chr17_3057694     ZBoe    T    C        0      0        2 
  17   chr17_3057694     ZGre    T    C        0      0        2 
  17   chr17_3057694     ZHar    T    C        0      0        2 
  17   chr17_3057694   Sample    T    C        0      0        2 
  17   chr17_3060136     AAsi    T    C        0      0        2 
  17   chr17_3060136     AKia    T    C        0      0        2 
  17   chr17_3060136     AOna    T    C        0      0        2 
  17   chr17_3060136     ASom    T    C        0      0        2 
  17   chr17_3060136     HCab    T    C        0      0        2 
  17   chr17_3060136     HPrz    T    C        0      0        2 
  17   chr17_3060136     ZBoe    T    C      0.5      1        2 
  17   chr17_3060136     ZGre    T    C        0      0        2 
  17   chr17_3060136     ZHar    T    C        0      0        2 
  17   chr17_3060136   Sample    T    C        0      0        2 
  17   chr17_3070018     AAsi    T    C        0      0        2 
  17   chr17_3070018     AKia    T    C        0      0        2 
  17   chr17_3070018     AOna    T    C        0      0        2 
  17   chr17_3070018     ASom    T    C        0      0        2 
  17   chr17_3070018     HCab    T    C        0      0        2 
  17   chr17_3070018     HPrz    T    C        0      0        2 
  17   chr17_3070018     ZBoe    T    C        0      0        2 
  17   chr17_3070018     ZGre    T    C        0      0        2 
  17   chr17_3070018     ZHar    T    C      0.5      1        2 
  17   chr17_3070018   Sample    T    C        0      0        2 
  17   chr17_3080693     AAsi    A    G        0      0        2 
  17   chr17_3080693     AKia    A    G        0      0        2 
  17   chr17_3080693     AOna    A    G        1      2        2 
  17   chr17_3080693     ASom    A    G        0      0        2 
  17   chr17_3080693     HCab    A    G        0      0        2 
  17   chr17_3080693     HPrz    A    G        0      0        2 
  17   chr17_3080693     ZBoe    A    G        0      0        2 
  17   chr17_3080693     ZGre    A    G        0      0        2 
  17   chr17_3080693     ZHar    A    G        0      0        2 
  17   chr17_3080693   Sample    A    G        0      0        2 
  17   chr17_3083465     AAsi    C    T        0      0        2 
  17   chr17_3083465     AKia    C    T        0      0        2 
  17   chr17_3083465     AOna    C    T        0      0        2 
  17   chr17_3083465     ASom    C    T        0      0        2 
  17   chr17_3083465     HCab    C    T        1      2        2 
  17   chr17_3083465     HPrz    C    T        1      2        2 
  17   chr17_3083465     ZBoe    C    T        0      0        2 
  17   chr17_3083465     ZGre    C    T        0      0        2 
  17   chr17_3083465     ZHar    C    T        0      0        2 
  17   chr17_3083465   Sample    C    T        1      2        2 
  17   chr17_3088358     AAsi    A    G        0      0        2 
  17   chr17_3088358     AKia    A    G        0      0        2 
  17   chr17_3088358     AOna    A    G        0      0        2 
  17   chr17_3088358     ASom    A    G        0      0        2 
  17   chr17_3088358     HCab    A    G        0      0        2 
  17   chr17_3088358     HPrz    A    G        0      0        2 
  17   chr17_3088358     ZBoe    A    G      0.5      1        2 
  17   chr17_3088358     ZGre    A    G        0      0        2 
  17   chr17_3088358     ZHar    A    G        0      0        2 
  17   chr17_3088358   Sample    A    G        0      0        2 
  17   chr17_3102181     AAsi    G    A        0      0        2 
  17   chr17_3102181     AKia    G    A        0      0        2 
  17   chr17_3102181     AOna    G    A        0      0        2 
  17   chr17_3102181     ASom    G    A        0      0        2 
  17   chr17_3102181     HCab    G    A        1      2        2 
  17   chr17_3102181     HPrz    G    A        1      2        2 
  17   chr17_3102181     ZBoe    G    A        0      0        2 
  17   chr17_3102181     ZGre    G    A        0      0        2 
  17   chr17_3102181     ZHar    G    A        0      0        2 
  17   chr17_3102181   Sample    G    A        1      2        2 
  17   chr17_3123711     AAsi    T    C        0      0        2 
  17   chr17_3123711     AKia    T    C        0      0        2 
  17   chr17_3123711     AOna    T    C        0      0        2 
  17   chr17_3123711     ASom    T    C        0      0        2 
  17   chr17_3123711     HCab    T    C        1      2        2 
  17   chr17_3123711     HPrz    T    C        1      2        2 
  17   chr17_3123711     ZBoe    T    C        0      0        2 
  17   chr17_3123711     ZGre    T    C        0      0        2 
  17   chr17_3123711     ZHar    T    C        0      0        2 
  17   chr17_3123711   Sample    T    C        1      2        2 
  17   chr17_3129326     AAsi    T    G        0      0        2 
  17   chr17_3129326     AKia    T    G        0      0        2 
  17   chr17_3129326     AOna    T    G        0      0        2 
  17   chr17_3129326     ASom    T    G        0      0        2 
  17   chr17_3129326     HCab    T    G        0      0        2 
  17   chr17_3129326     HPrz    T    G        0      0        2 
  17   chr17_3129326     ZBoe    T    G        0      0        2 
  17   chr17_3129326     ZGre    T    G        0      0        2 
  17   chr17_3129326     ZHar    T    G      0.5      1        2 
  17   chr17_3129326   Sample    T    G        0      0        2 
  17   chr17_3129496     AAsi    A    G        0      0        2 
  17   chr17_3129496     AKia    A    G        0      0        2 
  17   chr17_3129496     AOna    A    G        0      0        2 
  17   chr17_3129496     ASom    A    G        0      0        2 
  17   chr17_3129496     HCab    A    G        0      0        2 
  17   chr17_3129496     HPrz    A    G        0      0        2 
  17   chr17_3129496     ZBoe    A    G      0.5      1        2 
  17   chr17_3129496     ZGre    A    G        0      0        2 
  17   chr17_3129496     ZHar    A    G        0      0        2 
  17   chr17_3129496   Sample    A    G        0      0        2 
  17   chr17_3132542     AAsi    C    T        1      2        2 
  17   chr17_3132542     AKia    C    T        1      2        2 
  17   chr17_3132542     AOna    C    T        1      2        2 
  17   chr17_3132542     ASom    C    T        1      2        2 
  17   chr17_3132542     HCab    C    T        0      0        2 
  17   chr17_3132542     HPrz    C    T        0      0        2 
  17   chr17_3132542     ZBoe    C    T        0      0        2 
  17   chr17_3132542     ZGre    C    T        0      0        2 
  17   chr17_3132542     ZHar    C    T        0      0        2 
  17   chr17_3132542   Sample    C    T        0      0        2 
  17   chr17_3134834     AAsi    C    A        0      0        2 
  17   chr17_3134834     AKia    C    A        0      0        2 
  17   chr17_3134834     AOna    C    A        0      0        2 
  17   chr17_3134834     ASom    C    A        0      0        2 
  17   chr17_3134834     HCab    C    A        1      2        2 
  17   chr17_3134834     HPrz    C    A        1      2        2 
  17   chr17_3134834     ZBoe    C    A        0      0        2 
  17   chr17_3134834     ZGre    C    A        0      0        2 
  17   chr17_3134834     ZHar    C    A        0      0        2 
  17   chr17_3134834   Sample    C    A        1      2        2 
  17   chr17_3139356     AAsi    G    C        0      0        2 
  17   chr17_3139356     AKia    G    C        0      0        2 
  17   chr17_3139356     AOna    G    C        0      0        2 
  17   chr17_3139356     ASom    G    C        0      0        2 
  17   chr17_3139356     HCab    G    C        1      2        2 
  17   chr17_3139356     HPrz    G    C        1      2        2 
  17   chr17_3139356     ZBoe    G    C        0      0        2 
  17   chr17_3139356     ZGre    G    C        0      0        2 
  17   chr17_3139356     ZHar    G    C        0      0        2 
  17   chr17_3139356   Sample    G    C        1      2        2 
  17   chr17_3149197     AAsi    T    C        1      2        2 
  17   chr17_3149197     AKia    T    C        0      0        2 
  17   chr17_3149197     AOna    T    C        0      0        2 
  17   chr17_3149197     ASom    T    C        1      2        2 
  17   chr17_3149197     HCab    T    C        0      0        2 
  17   chr17_3149197     HPrz    T    C        0      0        2 
  17   chr17_3149197     ZBoe    T    C        0      0        2 
  17   chr17_3149197     ZGre    T    C        0      0        2 
  17   chr17_3149197     ZHar    T    C        0      0        2 
  17   chr17_3149197   Sample    T    C        0      0        2 
  17   chr17_3155419     AAsi    T    C        0      0        2 
  17   chr17_3155419     AKia    T    C        0      0        2 
  17   chr17_3155419     AOna    T    C        0      0        2 
  17   chr17_3155419     ASom    T    C        0      0        2 
  17   chr17_3155419     HCab    T    C        1      2        2 
  17   chr17_3155419     HPrz    T    C        1      2        2 
  17   chr17_3155419     ZBoe    T    C        0      0        2 
  17   chr17_3155419     ZGre    T    C        0      0        2 
  17   chr17_3155419     ZHar    T    C        0      0        2 
  17   chr17_3155419   Sample    T    C        1      2        2 
  17   chr17_3156463     AAsi    T    C        0      0        2 
  17   chr17_3156463     AKia    T    C        1      2        2 
  17   chr17_3156463     AOna    T    C        0      0        2 
  17   chr17_3156463     ASom    T    C        0      0        2 
  17   chr17_3156463     HCab    T    C        0      0        2 
  17   chr17_3156463     HPrz    T    C        0      0        2 
  17   chr17_3156463     ZBoe    T    C        0      0        2 
  17   chr17_3156463     ZGre    T    C        0      0        2 
  17   chr17_3156463     ZHar    T    C        0      0        2 
  17   chr17_3156463   Sample    T    C        0      0        2 
  17   chr17_3158665     AAsi    A    G      0.5      1        2 
  17   chr17_3158665     AKia    A    G        0      0        2 
  17   chr17_3158665     AOna    A    G        0      0        2 
  17   chr17_3158665     ASom    A    G        0      0        2 
  17   chr17_3158665     HCab    A    G        0      0        2 
  17   chr17_3158665     HPrz    A    G        0      0        2 
  17   chr17_3158665     ZBoe    A    G        0      0        2 
  17   chr17_3158665     ZGre    A    G        0      0        2 
  17   chr17_3158665     ZHar    A    G        0      0        2 
  17   chr17_3158665   Sample    A    G        0      0        2 
  17   chr17_3159711     AAsi    T    C        0      0        2 
  17   chr17_3159711     AKia    T    C        1      2        2 
  17   chr17_3159711     AOna    T    C        1      2        2 
  17   chr17_3159711     ASom    T    C        0      0        2 
  17   chr17_3159711     HCab    T    C        0      0        2 
  17   chr17_3159711     HPrz    T    C        0      0        2 
  17   chr17_3159711     ZBoe    T    C        0      0        2 
  17   chr17_3159711     ZGre    T    C        0      0        2 
  17   chr17_3159711     ZHar    T    C        0      0        2 
  17   chr17_3159711   Sample    T    C        0      0        2 
  17   chr17_3166278     AAsi    A    T        0      0        2 
  17   chr17_3166278     AKia    A    T        0      0        2 
  17   chr17_3166278     AOna    A    T      0.5      1        2 
  17   chr17_3166278     ASom    A    T        0      0        2 
  17   chr17_3166278     HCab    A    T        0      0        2 
  17   chr17_3166278     HPrz    A    T        0      0        2 
  17   chr17_3166278     ZBoe    A    T        0      0        2 
  17   chr17_3166278     ZGre    A    T        0      0        2 
  17   chr17_3166278     ZHar    A    T        0      0        2 
  17   chr17_3166278   Sample    A    T        0      0        2 
  17   chr17_3169950     AAsi    G    A        0      0        2 
  17   chr17_3169950     AKia    G    A        0      0        2 
  17   chr17_3169950     AOna    G    A        0      0        2 
  17   chr17_3169950     ASom    G    A        0      0        2 
  17   chr17_3169950     HCab    G    A        1      2        2 
  17   chr17_3169950     HPrz    G    A        1      2        2 
  17   chr17_3169950     ZBoe    G    A        0      0        2 
  17   chr17_3169950     ZGre    G    A        0      0        2 
  17   chr17_3169950     ZHar    G    A        0      0        2 
  17   chr17_3169950   Sample    G    A        1      2        2 
  17   chr17_3175088     AAsi    A    G        0      0        2 
  17   chr17_3175088     AKia    A    G        0      0        2 
  17   chr17_3175088     AOna    A    G        0      0        2 
  17   chr17_3175088     ASom    A    G        0      0        2 
  17   chr17_3175088     HCab    A    G      0.5      1        2 
  17   chr17_3175088     HPrz    A    G        0      0        2 
  17   chr17_3175088     ZBoe    A    G        0      0        2 
  17   chr17_3175088     ZGre    A    G        0      0        2 
  17   chr17_3175088     ZHar    A    G        0      0        2 
  17   chr17_3175088   Sample    A    G        0      0        2 
  17   chr17_3177132     AAsi    G    T        0      0        2 
  17   chr17_3177132     AKia    G    T        0      0        2 
  17   chr17_3177132     AOna    G    T        0      0        2 
  17   chr17_3177132     ASom    G    T        0      0        2 
  17   chr17_3177132     HCab    G    T        1      2        2 
  17   chr17_3177132     HPrz    G    T        1      2        2 
  17   chr17_3177132     ZBoe    G    T        0      0        2 
  17   chr17_3177132     ZGre    G    T        0      0        2 
  17   chr17_3177132     ZHar    G    T        0      0        2 
  17   chr17_3177132   Sample    G    T        1      2        2 
  17   chr17_3181878     AAsi    T    C        0      0        2 
  17   chr17_3181878     AKia    T    C        0      0        2 
  17   chr17_3181878     AOna    T    C        0      0        2 
  17   chr17_3181878     ASom    T    C        0      0        2 
  17   chr17_3181878     HCab    T    C        1      2        2 
  17   chr17_3181878     HPrz    T    C        1      2        2 
  17   chr17_3181878     ZBoe    T    C        0      0        2 
  17   chr17_3181878     ZGre    T    C        0      0        2 
  17   chr17_3181878     ZHar    T    C        0      0        2 
  17   chr17_3181878   Sample    T    C        1      2        2 
  17   chr17_3183498     AAsi    C    T        0      0        2 
  17   chr17_3183498     AKia    C    T        0      0        2 
  17   chr17_3183498     AOna    C    T        0      0        2 
  17   chr17_3183498     ASom    C    T        0      0        2 
  17   chr17_3183498     HCab    C    T        0      0        2 
  17   chr17_3183498     HPrz    C    T      0.5      1        2 
  17   chr17_3183498     ZBoe    C    T        0      0        2 
  17   chr17_3183498     ZGre    C    T        0      0        2 
  17   chr17_3183498     ZHar    C    T        0      0        2 
  17   chr17_3183498   Sample    C    T        0      0        2 
  17   chr17_3185058     AAsi    T    A        0      0        2 
  17   chr17_3185058     AKia    T    A        0      0        2 
  17   chr17_3185058     AOna    T    A        0      0        2 
  17   chr17_3185058     ASom    T    A        0      0        2 
  17   chr17_3185058     HCab    T    A        1      2        2 
  17   chr17_3185058     HPrz    T    A      0.5      1        2 
  17   chr17_3185058     ZBoe    T    A        0      0        2 
  17   chr17_3185058     ZGre    T    A        0      0        2 
  17   chr17_3185058     ZHar    T    A        0      0        2 
  17   chr17_3185058   Sample    T    A        1      2        2 
  17   chr17_3189289     AAsi    A    G        0      0        2 
  17   chr17_3189289     AKia    A    G        0      0        2 
  17   chr17_3189289     AOna    A    G        0      0        2 
  17   chr17_3189289     ASom    A    G        0      0        2 
  17   chr17_3189289     HCab    A    G        1      2        2 
  17   chr17_3189289     HPrz    A    G        1      2        2 
  17   chr17_3189289     ZBoe    A    G        0      0        2 
  17   chr17_3189289     ZGre    A    G        0      0        2 
  17   chr17_3189289     ZHar    A    G        0      0        2 
  17   chr17_3189289   Sample    A    G        1      2        2 
  17   chr17_3190953     AAsi    C    A        0      0        2 
  17   chr17_3190953     AKia    C    A        0      0        2 
  17   chr17_3190953     AOna    C    A        0      0        2 
  17   chr17_3190953     ASom    C    A        0      0        2 
  17   chr17_3190953     HCab    C    A        1      2        2 
  17   chr17_3190953     HPrz    C    A        1      2        2 
  17   chr17_3190953     ZBoe    C    A        0      0        2 
  17   chr17_3190953     ZGre    C    A        0      0        2 
  17   chr17_3190953     ZHar    C    A        0      0        2 
  17   chr17_3190953   Sample    C    A        1      2        2 
  17   chr17_3192421     AAsi    C    T        0      0        2 
  17   chr17_3192421     AKia    C    T        0      0        2 
  17   chr17_3192421     AOna    C    T        0      0        2 
  17   chr17_3192421     ASom    C    T        0      0        2 
  17   chr17_3192421     HCab    C    T        0      0        2 
  17   chr17_3192421     HPrz    C    T      0.5      1        2 
  17   chr17_3192421     ZBoe    C    T        0      0        2 
  17   chr17_3192421     ZGre    C    T        0      0        2 
  17   chr17_3192421     ZHar    C    T        0      0        2 
  17   chr17_3192421   Sample    C    T        0      0        2 
  17   chr17_3212885     AAsi    G    A        0      0        2 
  17   chr17_3212885     AKia    G    A        0      0        2 
  17   chr17_3212885     AOna    G    A        0      0        2 
  17   chr17_3212885     ASom    G    A        0      0        2 
  17   chr17_3212885     HCab    G    A      0.5      1        2 
  17   chr17_3212885     HPrz    G    A        0      0        2 
  17   chr17_3212885     ZBoe    G    A        0      0        2 
  17   chr17_3212885     ZGre    G    A        0      0        2 
  17   chr17_3212885     ZHar    G    A        0      0        2 
  17   chr17_3212885   Sample    G    A        0      0        2 
  17   chr17_3219869     AAsi    T    G        0      0        2 
  17   chr17_3219869     AKia    T    G        0      0        2 
  17   chr17_3219869     AOna    T    G        0      0        2 
  17   chr17_3219869     ASom    T    G        0      0        2 
  17   chr17_3219869     HCab    T    G        0      0        2 
  17   chr17_3219869     HPrz    T    G        0      0        2 
  17   chr17_3219869     ZBoe    T    G        0      0        2 
  17   chr17_3219869     ZGre    T    G      0.5      1        2 
  17   chr17_3219869     ZHar    T    G        0      0        2 
  17   chr17_3219869   Sample    T    G        0      0        2 
  17   chr17_3221088     AAsi    C    T        0      0        2 
  17   chr17_3221088     AKia    C    T        0      0        2 
  17   chr17_3221088     AOna    C    T        0      0        2 
  17   chr17_3221088     ASom    C    T        0      0        2 
  17   chr17_3221088     HCab    C    T        1      2        2 
  17   chr17_3221088     HPrz    C    T        1      2        2 
  17   chr17_3221088     ZBoe    C    T        0      0        2 
  17   chr17_3221088     ZGre    C    T        0      0        2 
  17   chr17_3221088     ZHar    C    T        0      0        2 
  17   chr17_3221088   Sample    C    T        1      2        2 
  17   chr17_3228726     AAsi    C    G      0.5      1        2 
  17   chr17_3228726     AKia    C    G        0      0        2 
  17   chr17_3228726     AOna    C    G        0      0        2 
  17   chr17_3228726     ASom    C    G        0      0        2 
  17   chr17_3228726     HCab    C    G        0      0        2 
  17   chr17_3228726     HPrz    C    G        0      0        2 
  17   chr17_3228726     ZBoe    C    G        0      0        2 
  17   chr17_3228726     ZGre    C    G        0      0        2 
  17   chr17_3228726     ZHar    C    G        0      0        2 
  17   chr17_3228726   Sample    C    G        0      0        2 
  17   chr17_3237134     AAsi    A    G        0      0        2 
  17   chr17_3237134     AKia    A    G        0      0        2 
  17   chr17_3237134     AOna    A    G        0      0        2 
  17   chr17_3237134     ASom    A    G        0      0        2 
  17   chr17_3237134     HCab    A    G        1      2        2 
  17   chr17_3237134     HPrz    A    G        1      2        2 
  17   chr17_3237134     ZBoe    A    G        0      0        2 
  17   chr17_3237134     ZGre    A    G        0      0        2 
  17   chr17_3237134     ZHar    A    G        0      0        2 
  17   chr17_3237134   Sample    A    G        1      2        2 
  17   chr17_3241027     AAsi    C    A        0      0        2 
  17   chr17_3241027     AKia    C    A        0      0        2 
  17   chr17_3241027     AOna    C    A        0      0        2 
  17   chr17_3241027     ASom    C    A        0      0        2 
  17   chr17_3241027     HCab    C    A        1      2        2 
  17   chr17_3241027     HPrz    C    A        1      2        2 
  17   chr17_3241027     ZBoe    C    A        0      0        2 
  17   chr17_3241027     ZGre    C    A        0      0        2 
  17   chr17_3241027     ZHar    C    A        0      0        2 
  17   chr17_3241027   Sample    C    A        1      2        2 
  17   chr17_3250616     AAsi    C    T        0      0        2 
  17   chr17_3250616     AKia    C    T        0      0        2 
  17   chr17_3250616     AOna    C    T        0      0        2 
  17   chr17_3250616     ASom    C    T        0      0        2 
  17   chr17_3250616     HCab    C    T      0.5      1        2 
  17   chr17_3250616     HPrz    C    T        0      0        2 
  17   chr17_3250616     ZBoe    C    T        0      0        2 
  17   chr17_3250616     ZGre    C    T        0      0        2 
  17   chr17_3250616     ZHar    C    T        0      0        2 
  17   chr17_3250616   Sample    C    T        1      2        2 
  17   chr17_3259450     AAsi    G    C        0      0        2 
  17   chr17_3259450     AKia    G    C        0      0        2 
  17   chr17_3259450     AOna    G    C        0      0        2 
  17   chr17_3259450     ASom    G    C        0      0        2 
  17   chr17_3259450     HCab    G    C        1      2        2 
  17   chr17_3259450     HPrz    G    C        1      2        2 
  17   chr17_3259450     ZBoe    G    C        0      0        2 
  17   chr17_3259450     ZGre    G    C        0      0        2 
  17   chr17_3259450     ZHar    G    C        0      0        2 
  17   chr17_3259450   Sample    G    C        1      2        2 
  17   chr17_3266388     AAsi    C    T        0      0        2 
  17   chr17_3266388     AKia    C    T        0      0        2 
  17   chr17_3266388     AOna    C    T        0      0        2 
  17   chr17_3266388     ASom    C    T        0      0        2 
  17   chr17_3266388     HCab    C    T        0      0        2 
  17   chr17_3266388     HPrz    C    T        0      0        2 
  17   chr17_3266388     ZBoe    C    T        0      0        2 
  17   chr17_3266388     ZGre    C    T        0      0        2 
  17   chr17_3266388     ZHar    C    T        1      2        2 
  17   chr17_3266388   Sample    C    T        0      0        2 
  17   chr17_3267229     AAsi    G    A        0      0        2 
  17   chr17_3267229     AKia    G    A        0      0        2 
  17   chr17_3267229     AOna    G    A        0      0        2 
  17   chr17_3267229     ASom    G    A        0      0        2 
  17   chr17_3267229     HCab    G    A        0      0        2 
  17   chr17_3267229     HPrz    G    A      0.5      1        2 
  17   chr17_3267229     ZBoe    G    A        0      0        2 
  17   chr17_3267229     ZGre    G    A        0      0        2 
  17   chr17_3267229     ZHar    G    A        0      0        2 
  17   chr17_3267229   Sample    G    A        0      0        2 
  17   chr17_3267757     AAsi    G    A        0      0        2 
  17   chr17_3267757     AKia    G    A        0      0        2 
  17   chr17_3267757     AOna    G    A        0      0        2 
  17   chr17_3267757     ASom    G    A        0      0        2 
  17   chr17_3267757     HCab    G    A        0      0        2 
  17   chr17_3267757     HPrz    G    A      0.5      1        2 
  17   chr17_3267757     ZBoe    G    A        0      0        2 
  17   chr17_3267757     ZGre    G    A        0      0        2 
  17   chr17_3267757     ZHar    G    A        0      0        2 
  17   chr17_3267757   Sample    G    A        1      2        2 
  17   chr17_3267795     AAsi    C    T        0      0        2 
  17   chr17_3267795     AKia    C    T        0      0        2 
  17   chr17_3267795     AOna    C    T        0      0        2 
  17   chr17_3267795     ASom    C    T        0      0        2 
  17   chr17_3267795     HCab    C    T        0      0        2 
  17   chr17_3267795     HPrz    C    T        0      0        2 
  17   chr17_3267795     ZBoe    C    T      0.5      1        2 
  17   chr17_3267795     ZGre    C    T        0      0        2 
  17   chr17_3267795     ZHar    C    T        0      0        2 
  17   chr17_3267795   Sample    C    T        0      0        2 
  17   chr17_3269603     AAsi    C    A        0      0        2 
  17   chr17_3269603     AKia    C    A        0      0        2 
  17   chr17_3269603     AOna    C    A        0      0        2 
  17   chr17_3269603     ASom    C    A        0      0        2 
  17   chr17_3269603     HCab    C    A        1      2        2 
  17   chr17_3269603     HPrz    C    A        1      2        2 
  17   chr17_3269603     ZBoe    C    A        0      0        2 
  17   chr17_3269603     ZGre    C    A        0      0        2 
  17   chr17_3269603     ZHar    C    A        0      0        2 
  17   chr17_3269603   Sample    C    A        1      2        2 
  17   chr17_3291374     AAsi    G    T        0      0        2 
  17   chr17_3291374     AKia    G    T        0      0        2 
  17   chr17_3291374     AOna    G    T        0      0        2 
  17   chr17_3291374     ASom    G    T        0      0        2 
  17   chr17_3291374     HCab    G    T        1      2        2 
  17   chr17_3291374     HPrz    G    T        1      2        2 
  17   chr17_3291374     ZBoe    G    T        0      0        2 
  17   chr17_3291374     ZGre    G    T        0      0        2 
  17   chr17_3291374     ZHar    G    T        0      0        2 
  17   chr17_3291374   Sample    G    T        1      2        2 
  17   chr17_3310396     AAsi    G    A        0      0        2 
  17   chr17_3310396     AKia    G    A        0      0        2 
  17   chr17_3310396     AOna    G    A        0      0        2 
  17   chr17_3310396     ASom    G    A        0      0        2 
  17   chr17_3310396     HCab    G    A      0.5      1        2 
  17   chr17_3310396     HPrz    G    A        0      0        2 
  17   chr17_3310396     ZBoe    G    A        0      0        2 
  17   chr17_3310396     ZGre    G    A        0      0        2 
  17   chr17_3310396     ZHar    G    A        0      0        2 
  17   chr17_3310396   Sample    G    A        0      0        2 
  17   chr17_3324669     AAsi    G    T        0      0        2 
  17   chr17_3324669     AKia    G    T        0      0        2 
  17   chr17_3324669     AOna    G    T        1      2        2 
  17   chr17_3324669     ASom    G    T        0      0        2 
  17   chr17_3324669     HCab    G    T        0      0        2 
  17   chr17_3324669     HPrz    G    T        0      0        2 
  17   chr17_3324669     ZBoe    G    T        0      0        2 
  17   chr17_3324669     ZGre    G    T        0      0        2 
  17   chr17_3324669     ZHar    G    T        0      0        2 
  17   chr17_3324669   Sample    G    T        0      0        2 
  17   chr17_3328959     AAsi    A    C        0      0        2 
  17   chr17_3328959     AKia    A    C        0      0        2 
  17   chr17_3328959     AOna    A    C        0      0        2 
  17   chr17_3328959     ASom    A    C        0      0        2 
  17   chr17_3328959     HCab    A    C        1      2        2 
  17   chr17_3328959     HPrz    A    C        1      2        2 
  17   chr17_3328959     ZBoe    A    C        0      0        2 
  17   chr17_3328959     ZGre    A    C        0      0        2 
  17   chr17_3328959     ZHar    A    C        0      0        2 
  17   chr17_3328959   Sample    A    C        1      2        2 
  17   chr17_3337093     AAsi    A    G        0      0        2 
  17   chr17_3337093     AKia    A    G        0      0        2 
  17   chr17_3337093     AOna    A    G        0      0        2 
  17   chr17_3337093     ASom    A    G        0      0        2 
  17   chr17_3337093     HCab    A    G        1      2        2 
  17   chr17_3337093     HPrz    A    G        1      2        2 
  17   chr17_3337093     ZBoe    A    G        0      0        2 
  17   chr17_3337093     ZGre    A    G        0      0        2 
  17   chr17_3337093     ZHar    A    G        0      0        2 
  17   chr17_3337093   Sample    A    G        1      2        2 
  17   chr17_3352727     AAsi    C    G        0      0        2 
  17   chr17_3352727     AKia    C    G        0      0        2 
  17   chr17_3352727     AOna    C    G        0      0        2 
  17   chr17_3352727     ASom    C    G        0      0        2 
  17   chr17_3352727     HCab    C    G        0      0        2 
  17   chr17_3352727     HPrz    C    G        0      0        2 
  17   chr17_3352727     ZBoe    C    G      0.5      1        2 
  17   chr17_3352727     ZGre    C    G        0      0        2 
  17   chr17_3352727     ZHar    C    G        0      0        2 
  17   chr17_3352727   Sample    C    G        0      0        2 
  17   chr17_3361055     AAsi    A    G        0      0        2 
  17   chr17_3361055     AKia    A    G        0      0        2 
  17   chr17_3361055     AOna    A    G      0.5      1        2 
  17   chr17_3361055     ASom    A    G        0      0        2 
  17   chr17_3361055     HCab    A    G        0      0        2 
  17   chr17_3361055     HPrz    A    G        0      0        2 
  17   chr17_3361055     ZBoe    A    G        0      0        2 
  17   chr17_3361055     ZGre    A    G        0      0        2 
  17   chr17_3361055     ZHar    A    G        0      0        2 
  17   chr17_3361055   Sample    A    G        0      0        2 
  17   chr17_3361845     AAsi    G    T        0      0        2 
  17   chr17_3361845     AKia    G    T        0      0        2 
  17   chr17_3361845     AOna    G    T        0      0        2 
  17   chr17_3361845     ASom    G    T        0      0        2 
  17   chr17_3361845     HCab    G    T      0.5      1        2 
  17   chr17_3361845     HPrz    G    T        0      0        2 
  17   chr17_3361845     ZBoe    G    T        0      0        2 
  17   chr17_3361845     ZGre    G    T        0      0        2 
  17   chr17_3361845     ZHar    G    T        0      0        2 
  17   chr17_3361845   Sample    G    T        0      0        2 
  17   chr17_3365002     AAsi    A    G        1      2        2 
  17   chr17_3365002     AKia    A    G        0      0        2 
  17   chr17_3365002     AOna    A    G        0      0        2 
  17   chr17_3365002     ASom    A    G        1      2        2 
  17   chr17_3365002     HCab    A    G        0      0        2 
  17   chr17_3365002     HPrz    A    G        0      0        2 
  17   chr17_3365002     ZBoe    A    G        0      0        2 
  17   chr17_3365002     ZGre    A    G        0      0        2 
  17   chr17_3365002     ZHar    A    G        0      0        2 
  17   chr17_3365002   Sample    A    G        0      0        2 
  17   chr17_3375433     AAsi    T    G        0      0        2 
  17   chr17_3375433     AKia    T    G        0      0        2 
  17   chr17_3375433     AOna    T    G        0      0        2 
  17   chr17_3375433     ASom    T    G        0      0        2 
  17   chr17_3375433     HCab    T    G        1      2        2 
  17   chr17_3375433     HPrz    T    G        1      2        2 
  17   chr17_3375433     ZBoe    T    G        0      0        2 
  17   chr17_3375433     ZGre    T    G        0      0        2 
  17   chr17_3375433     ZHar    T    G        0      0        2 
  17   chr17_3375433   Sample    T    G        1      2        2 
  17   chr17_3376845     AAsi    C    G        0      0        2 
  17   chr17_3376845     AKia    C    G        0      0        2 
  17   chr17_3376845     AOna    C    G        0      0        2 
  17   chr17_3376845     ASom    C    G        0      0        2 
  17   chr17_3376845     HCab    C    G        1      2        2 
  17   chr17_3376845     HPrz    C    G        1      2        2 
  17   chr17_3376845     ZBoe    C    G        0      0        2 
  17   chr17_3376845     ZGre    C    G        0      0        2 
  17   chr17_3376845     ZHar    C    G        0      0        2 
  17   chr17_3376845   Sample    C    G        1      2        2 
  17   chr17_3383675     AAsi    T    C        0      0        2 
  17   chr17_3383675     AKia    T    C        0      0        2 
  17   chr17_3383675     AOna    T    C        1      2        2 
  17   chr17_3383675     ASom    T    C        0      0        2 
  17   chr17_3383675     HCab    T    C        0      0        2 
  17   chr17_3383675     HPrz    T    C        0      0        2 
  17   chr17_3383675     ZBoe    T    C        0      0        2 
  17   chr17_3383675     ZGre    T    C        0      0        2 
  17   chr17_3383675     ZHar    T    C        0      0        2 
  17   chr17_3383675   Sample    T    C        0      0        2 
  17   chr17_3392547     AAsi    T    G        0      0        2 
  17   chr17_3392547     AKia    T    G        0      0        2 
  17   chr17_3392547     AOna    T    G        0      0        2 
  17   chr17_3392547     ASom    T    G        0      0        2 
  17   chr17_3392547     HCab    T    G        0      0        2 
  17   chr17_3392547     HPrz    T    G        0      0        2 
  17   chr17_3392547     ZBoe    T    G      0.5      1        2 
  17   chr17_3392547     ZGre    T    G        0      0        2 
  17   chr17_3392547     ZHar    T    G        0      0        2 
  17   chr17_3392547   Sample    T    G        0      0        2 
  17   chr17_3393678     AAsi    G    C        0      0        2 
  17   chr17_3393678     AKia    G    C        0      0        2 
  17   chr17_3393678     AOna    G    C        0      0        2 
  17   chr17_3393678     ASom    G    C      0.5      1        2 
  17   chr17_3393678     HCab    G    C        0      0        2 
  17   chr17_3393678     HPrz    G    C        0      0        2 
  17   chr17_3393678     ZBoe    G    C        0      0        2 
  17   chr17_3393678     ZGre    G    C        0      0        2 
  17   chr17_3393678     ZHar    G    C        0      0        2 
  17   chr17_3393678   Sample    G    C        0      0        2 
  17   chr17_3394119     AAsi    C    A        0      0        2 
  17   chr17_3394119     AKia    C    A        0      0        2 
  17   chr17_3394119     AOna    C    A        0      0        2 
  17   chr17_3394119     ASom    C    A        0      0        2 
  17   chr17_3394119     HCab    C    A        0      0        2 
  17   chr17_3394119     HPrz    C    A        0      0        2 
  17   chr17_3394119     ZBoe    C    A        0      0        2 
  17   chr17_3394119     ZGre    C    A        0      0        2 
  17   chr17_3394119     ZHar    C    A        1      2        2 
  17   chr17_3394119   Sample    C    A        0      0        2 
  17   chr17_3394302     AAsi    G    A        0      0        2 
  17   chr17_3394302     AKia    G    A        1      2        2 
  17   chr17_3394302     AOna    G    A        1      2        2 
  17   chr17_3394302     ASom    G    A        0      0        2 
  17   chr17_3394302     HCab    G    A        0      0        2 
  17   chr17_3394302     HPrz    G    A        0      0        2 
  17   chr17_3394302     ZBoe    G    A        0      0        2 
  17   chr17_3394302     ZGre    G    A        0      0        2 
  17   chr17_3394302     ZHar    G    A        0      0        2 
  17   chr17_3394302   Sample    G    A        0      0        2 
  17   chr17_3400629     AAsi    T    G        0      0        2 
  17   chr17_3400629     AKia    T    G        0      0        2 
  17   chr17_3400629     AOna    T    G        0      0        2 
  17   chr17_3400629     ASom    T    G        0      0        2 
  17   chr17_3400629     HCab    T    G        0      0        2 
  17   chr17_3400629     HPrz    T    G        0      0        2 
  17   chr17_3400629     ZBoe    T    G      0.5      1        2 
  17   chr17_3400629     ZGre    T    G        0      0        2 
  17   chr17_3400629     ZHar    T    G        0      0        2 
  17   chr17_3400629   Sample    T    G        0      0        2 
  17   chr17_3400758     AAsi    T    C        0      0        2 
  17   chr17_3400758     AKia    T    C        0      0        2 
  17   chr17_3400758     AOna    T    C        0      0        2 
  17   chr17_3400758     ASom    T    C        0      0        2 
  17   chr17_3400758     HCab    T    C        1      2        2 
  17   chr17_3400758     HPrz    T    C        1      2        2 
  17   chr17_3400758     ZBoe    T    C        0      0        2 
  17   chr17_3400758     ZGre    T    C        0      0        2 
  17   chr17_3400758     ZHar    T    C        0      0        2 
  17   chr17_3400758   Sample    T    C        1      2        2 
  17   chr17_3408882     AAsi    C    T        0      0        2 
  17   chr17_3408882     AKia    C    T        0      0        2 
  17   chr17_3408882     AOna    C    T        0      0        2 
  17   chr17_3408882     ASom    C    T        0      0        2 
  17   chr17_3408882     HCab    C    T        0      0        2 
  17   chr17_3408882     HPrz    C    T        0      0        2 
  17   chr17_3408882     ZBoe    C    T        0      0        2 
  17   chr17_3408882     ZGre    C    T      0.5      1        2 
  17   chr17_3408882     ZHar    C    T        0      0        2 
  17   chr17_3408882   Sample    C    T        0      0        2 
  17   chr17_3409188     AAsi    A    G        0      0        2 
  17   chr17_3409188     AKia    A    G        0      0        2 
  17   chr17_3409188     AOna    A    G        0      0        2 
  17   chr17_3409188     ASom    A    G        0      0        2 
  17   chr17_3409188     HCab    A    G        0      0        2 
  17   chr17_3409188     HPrz    A    G        0      0        2 
  17   chr17_3409188     ZBoe    A    G        1      2        2 
  17   chr17_3409188     ZGre    A    G        0      0        2 
  17   chr17_3409188     ZHar    A    G        0      0        2 
  17   chr17_3409188   Sample    A    G        0      0        2 
  17   chr17_3411580     AAsi    T    A      0.5      1        2 
  17   chr17_3411580     AKia    T    A        0      0        2 
  17   chr17_3411580     AOna    T    A        0      0        2 
  17   chr17_3411580     ASom    T    A        0      0        2 
  17   chr17_3411580     HCab    T    A        0      0        2 
  17   chr17_3411580     HPrz    T    A        0      0        2 
  17   chr17_3411580     ZBoe    T    A        0      0        2 
  17   chr17_3411580     ZGre    T    A        0      0        2 
  17   chr17_3411580     ZHar    T    A        0      0        2 
  17   chr17_3411580   Sample    T    A        0      0        2 
  17   chr17_3413051     AAsi    C    T        0      0        2 
  17   chr17_3413051     AKia    C    T        0      0        2 
  17   chr17_3413051     AOna    C    T        0      0        2 
  17   chr17_3413051     ASom    C    T        0      0        2 
  17   chr17_3413051     HCab    C    T        0      0        2 
  17   chr17_3413051     HPrz    C    T        0      0        2 
  17   chr17_3413051     ZBoe    C    T        1      2        2 
  17   chr17_3413051     ZGre    C    T        1      2        2 
  17   chr17_3413051     ZHar    C    T        1      2        2 
  17   chr17_3413051   Sample    C    T        0      0        2 
  17   chr17_3424370     AAsi    A    G        0      0        2 
  17   chr17_3424370     AKia    A    G        0      0        2 
  17   chr17_3424370     AOna    A    G        0      0        2 
  17   chr17_3424370     ASom    A    G        0      0        2 
  17   chr17_3424370     HCab    A    G      0.5      1        2 
  17   chr17_3424370     HPrz    A    G        0      0        2 
  17   chr17_3424370     ZBoe    A    G        0      0        2 
  17   chr17_3424370     ZGre    A    G        0      0        2 
  17   chr17_3424370     ZHar    A    G        0      0        2 
  17   chr17_3424370   Sample    A    G        0      0        2 
  17   chr17_3427739     AAsi    T    C        0      0        2 
  17   chr17_3427739     AKia    T    C        0      0        2 
  17   chr17_3427739     AOna    T    C      0.5      1        2 
  17   chr17_3427739     ASom    T    C        0      0        2 
  17   chr17_3427739     HCab    T    C        0      0        2 
  17   chr17_3427739     HPrz    T    C        0      0        2 
  17   chr17_3427739     ZBoe    T    C        0      0        2 
  17   chr17_3427739     ZGre    T    C        0      0        2 
  17   chr17_3427739     ZHar    T    C        0      0        2 
  17   chr17_3427739   Sample    T    C        0      0        2 
  17   chr17_3436991     AAsi    T    A        0      0        2 
  17   chr17_3436991     AKia    T    A        0      0        2 
  17   chr17_3436991     AOna    T    A        0      0        2 
  17   chr17_3436991     ASom    T    A        0      0        2 
  17   chr17_3436991     HCab    T    A        1      2        2 
  17   chr17_3436991     HPrz    T    A        1      2        2 
  17   chr17_3436991     ZBoe    T    A        0      0        2 
  17   chr17_3436991     ZGre    T    A        0      0        2 
  17   chr17_3436991     ZHar    T    A        0      0        2 
  17   chr17_3436991   Sample    T    A        1      2        2 
  17   chr17_3441043     AAsi    A    T      0.5      1        2 
  17   chr17_3441043     AKia    A    T        0      0        2 
  17   chr17_3441043     AOna    A    T        0      0        2 
  17   chr17_3441043     ASom    A    T        0      0        2 
  17   chr17_3441043     HCab    A    T        0      0        2 
  17   chr17_3441043     HPrz    A    T        0      0        2 
  17   chr17_3441043     ZBoe    A    T        0      0        2 
  17   chr17_3441043     ZGre    A    T        0      0        2 
  17   chr17_3441043     ZHar    A    T        0      0        2 
  17   chr17_3441043   Sample    A    T        0      0        2 
  17   chr17_3447882     AAsi    A    T        0      0        2 
  17   chr17_3447882     AKia    A    T        0      0        2 
  17   chr17_3447882     AOna    A    T        0      0        2 
  17   chr17_3447882     ASom    A    T        0      0        2 
  17   chr17_3447882     HCab    A    T        1      2        2 
  17   chr17_3447882     HPrz    A    T        1      2        2 
  17   chr17_3447882     ZBoe    A    T        0      0        2 
  17   chr17_3447882     ZGre    A    T        0      0        2 
  17   chr17_3447882     ZHar    A    T        0      0        2 
  17   chr17_3447882   Sample    A    T        1      2        2 
  17   chr17_3460478     AAsi    A    G        0      0        2 
  17   chr17_3460478     AKia    A    G        0      0        2 
  17   chr17_3460478     AOna    A    G        0      0        2 
  17   chr17_3460478     ASom    A    G        0      0        2 
  17   chr17_3460478     HCab    A    G        0      0        2 
  17   chr17_3460478     HPrz    A    G        0      0        2 
  17   chr17_3460478     ZBoe    A    G      0.5      1        2 
  17   chr17_3460478     ZGre    A    G        0      0        2 
  17   chr17_3460478     ZHar    A    G        1      2        2 
  17   chr17_3460478   Sample    A    G        0      0        2 
  17   chr17_3463374     AAsi    T    C        0      0        2 
  17   chr17_3463374     AKia    T    C        0      0        2 
  17   chr17_3463374     AOna    T    C        0      0        2 
  17   chr17_3463374     ASom    T    C        0      0        2 
  17   chr17_3463374     HCab    T    C        1      2        2 
  17   chr17_3463374     HPrz    T    C        1      2        2 
  17   chr17_3463374     ZBoe    T    C        0      0        2 
  17   chr17_3463374     ZGre    T    C        0      0        2 
  17   chr17_3463374     ZHar    T    C        0      0        2 
  17   chr17_3463374   Sample    T    C        1      2        2 
  17   chr17_3465460     AAsi    T    C        0      0        2 
  17   chr17_3465460     AKia    T    C        0      0        2 
  17   chr17_3465460     AOna    T    C        0      0        2 
  17   chr17_3465460     ASom    T    C        0      0        2 
  17   chr17_3465460     HCab    T    C        0      0        2 
  17   chr17_3465460     HPrz    T    C        0      0        2 
  17   chr17_3465460     ZBoe    T    C        0      0        2 
  17   chr17_3465460     ZGre    T    C        0      0        2 
  17   chr17_3465460     ZHar    T    C        1      2        2 
  17   chr17_3465460   Sample    T    C        0      0        2 
  17   chr17_3469993     AAsi    C    G        0      0        2 
  17   chr17_3469993     AKia    C    G        0      0        2 
  17   chr17_3469993     AOna    C    G        0      0        2 
  17   chr17_3469993     ASom    C    G        0      0        2 
  17   chr17_3469993     HCab    C    G        0      0        2 
  17   chr17_3469993     HPrz    C    G      0.5      1        2 
  17   chr17_3469993     ZBoe    C    G        0      0        2 
  17   chr17_3469993     ZGre    C    G        0      0        2 
  17   chr17_3469993     ZHar    C    G        0      0        2 
  17   chr17_3469993   Sample    C    G        0      0        2 
  17   chr17_3473134     AAsi    A    G        0      0        2 
  17   chr17_3473134     AKia    A    G        0      0        2 
  17   chr17_3473134     AOna    A    G        0      0        2 
  17   chr17_3473134     ASom    A    G        0      0        2 
  17   chr17_3473134     HCab    A    G        1      2        2 
  17   chr17_3473134     HPrz    A    G        1      2        2 
  17   chr17_3473134     ZBoe    A    G        0      0        2 
  17   chr17_3473134     ZGre    A    G        0      0        2 
  17   chr17_3473134     ZHar    A    G        0      0        2 
  17   chr17_3473134   Sample    A    G        1      2        2 
  17   chr17_3478249     AAsi    C    G        0      0        2 
  17   chr17_3478249     AKia    C    G        0      0        2 
  17   chr17_3478249     AOna    C    G        0      0        2 
  17   chr17_3478249     ASom    C    G        0      0        2 
  17   chr17_3478249     HCab    C    G        1      2        2 
  17   chr17_3478249     HPrz    C    G        1      2        2 
  17   chr17_3478249     ZBoe    C    G        0      0        2 
  17   chr17_3478249     ZGre    C    G        0      0        2 
  17   chr17_3478249     ZHar    C    G        0      0        2 
  17   chr17_3478249   Sample    C    G        1      2        2 
  17   chr17_3490789     AAsi    C    T        0      0        2 
  17   chr17_3490789     AKia    C    T        0      0        2 
  17   chr17_3490789     AOna    C    T        0      0        2 
  17   chr17_3490789     ASom    C    T        0      0        2 
  17   chr17_3490789     HCab    C    T        1      2        2 
  17   chr17_3490789     HPrz    C    T        1      2        2 
  17   chr17_3490789     ZBoe    C    T        0      0        2 
  17   chr17_3490789     ZGre    C    T        0      0        2 
  17   chr17_3490789     ZHar    C    T        0      0        2 
  17   chr17_3490789   Sample    C    T        1      2        2 
  17   chr17_3492037     AAsi    A    G      0.5      1        2 
  17   chr17_3492037     AKia    A    G        0      0        2 
  17   chr17_3492037     AOna    A    G        0      0        2 
  17   chr17_3492037     ASom    A    G      0.5      1        2 
  17   chr17_3492037     HCab    A    G        0      0        2 
  17   chr17_3492037     HPrz    A    G        0      0        2 
  17   chr17_3492037     ZBoe    A    G        0      0        2 
  17   chr17_3492037     ZGre    A    G        0      0        2 
  17   chr17_3492037     ZHar    A    G        0      0        2 
  17   chr17_3492037   Sample    A    G        0      0        2 
  17   chr17_3492459     AAsi    C    G        1      2        2 
  17   chr17_3492459     AKia    C    G        0      0        2 
  17   chr17_3492459     AOna    C    G        0      0        2 
  17   chr17_3492459     ASom    C    G        1      2        2 
  17   chr17_3492459     HCab    C    G        0      0        2 
  17   chr17_3492459     HPrz    C    G        0      0        2 
  17   chr17_3492459     ZBoe    C    G        0      0        2 
  17   chr17_3492459     ZGre    C    G        0      0        2 
  17   chr17_3492459     ZHar    C    G        0      0        2 
  17   chr17_3492459   Sample    C    G        0      0        2 
  17   chr17_3506299     AAsi    A    C        0      0        2 
  17   chr17_3506299     AKia    A    C        0      0        2 
  17   chr17_3506299     AOna    A    C        0      0        2 
  17   chr17_3506299     ASom    A    C        0      0        2 
  17   chr17_3506299     HCab    A    C        0      0        2 
  17   chr17_3506299     HPrz    A    C        0      0        2 
  17   chr17_3506299     ZBoe    A    C        0      0        2 
  17   chr17_3506299     ZGre    A    C        0      0        2 
  17   chr17_3506299     ZHar    A    C      0.5      1        2 
  17   chr17_3506299   Sample    A    C        0      0        2 
  17   chr17_3508321     AAsi    C    T        0      0        2 
  17   chr17_3508321     AKia    C    T        0      0        2 
  17   chr17_3508321     AOna    C    T      0.5      1        2 
  17   chr17_3508321     ASom    C    T        0      0        2 
  17   chr17_3508321     HCab    C    T        0      0        2 
  17   chr17_3508321     HPrz    C    T        0      0        2 
  17   chr17_3508321     ZBoe    C    T        0      0        2 
  17   chr17_3508321     ZGre    C    T        0      0        2 
  17   chr17_3508321     ZHar    C    T        0      0        2 
  17   chr17_3508321   Sample    C    T        0      0        2 
  17   chr17_3513737     AAsi    A    G        0      0        2 
  17   chr17_3513737     AKia    A    G        0      0        2 
  17   chr17_3513737     AOna    A    G        0      0        2 
  17   chr17_3513737     ASom    A    G        0      0        2 
  17   chr17_3513737     HCab    A    G      0.5      1        2 
  17   chr17_3513737     HPrz    A    G        1      2        2 
  17   chr17_3513737     ZBoe    A    G        0      0        2 
  17   chr17_3513737     ZGre    A    G        0      0        2 
  17   chr17_3513737     ZHar    A    G        0      0        2 
  17   chr17_3513737   Sample    A    G        1      2        2 
  17   chr17_3528549     AAsi    C    T        0      0        2 
  17   chr17_3528549     AKia    C    T        0      0        2 
  17   chr17_3528549     AOna    C    T        0      0        2 
  17   chr17_3528549     ASom    C    T        0      0        2 
  17   chr17_3528549     HCab    C    T        1      2        2 
  17   chr17_3528549     HPrz    C    T        1      2        2 
  17   chr17_3528549     ZBoe    C    T        0      0        2 
  17   chr17_3528549     ZGre    C    T        0      0        2 
  17   chr17_3528549     ZHar    C    T        0      0        2 
  17   chr17_3528549   Sample    C    T        1      2        2 
  17   chr17_3543546     AAsi    A    G        0      0        2 
  17   chr17_3543546     AKia    A    G        0      0        2 
  17   chr17_3543546     AOna    A    G        0      0        2 
  17   chr17_3543546     ASom    A    G        0      0        2 
  17   chr17_3543546     HCab    A    G      0.5      1        2 
  17   chr17_3543546     HPrz    A    G        0      0        2 
  17   chr17_3543546     ZBoe    A    G        0      0        2 
  17   chr17_3543546     ZGre    A    G        0      0        2 
  17   chr17_3543546     ZHar    A    G        0      0        2 
  17   chr17_3543546   Sample    A    G        0      0        2 
  17   chr17_3544611     AAsi    T    C        0      0        2 
  17   chr17_3544611     AKia    T    C        0      0        2 
  17   chr17_3544611     AOna    T    C        0      0        2 
  17   chr17_3544611     ASom    T    C        0      0        2 
  17   chr17_3544611     HCab    T    C      0.5      1        2 
  17   chr17_3544611     HPrz    T    C      0.5      1        2 
  17   chr17_3544611     ZBoe    T    C        0      0        2 
  17   chr17_3544611     ZGre    T    C        0      0        2 
  17   chr17_3544611     ZHar    T    C        0      0        2 
  17   chr17_3544611   Sample    T    C        1      2        2 
  17   chr17_3548871     AAsi    C    T        1      2        2 
  17   chr17_3548871     AKia    C    T        0      0        2 
  17   chr17_3548871     AOna    C    T        0      0        2 
  17   chr17_3548871     ASom    C    T        0      0        2 
  17   chr17_3548871     HCab    C    T        0      0        2 
  17   chr17_3548871     HPrz    C    T        0      0        2 
  17   chr17_3548871     ZBoe    C    T        0      0        2 
  17   chr17_3548871     ZGre    C    T        0      0        2 
  17   chr17_3548871     ZHar    C    T        0      0        2 
  17   chr17_3548871   Sample    C    T        0      0        2 
  17   chr17_3551036     AAsi    C    T        0      0        2 
  17   chr17_3551036     AKia    C    T        0      0        2 
  17   chr17_3551036     AOna    C    T        0      0        2 
  17   chr17_3551036     ASom    C    T        0      0        2 
  17   chr17_3551036     HCab    C    T        0      0        2 
  17   chr17_3551036     HPrz    C    T        0      0        2 
  17   chr17_3551036     ZBoe    C    T        0      0        2 
  17   chr17_3551036     ZGre    C    T        1      2        2 
  17   chr17_3551036     ZHar    C    T        0      0        2 
  17   chr17_3551036   Sample    C    T        0      0        2 
  17   chr17_3551944     AAsi    G    A        0      0        2 
  17   chr17_3551944     AKia    G    A        0      0        2 
  17   chr17_3551944     AOna    G    A        0      0        2 
  17   chr17_3551944     ASom    G    A        0      0        2 
  17   chr17_3551944     HCab    G    A        0      0        2 
  17   chr17_3551944     HPrz    G    A        0      0        2 
  17   chr17_3551944     ZBoe    G    A        0      0        2 
  17   chr17_3551944     ZGre    G    A      0.5      1        2 
  17   chr17_3551944     ZHar    G    A        0      0        2 
  17   chr17_3551944   Sample    G    A        0      0        2 
  17   chr17_3557248     AAsi    A    G        0      0        2 
  17   chr17_3557248     AKia    A    G        0      0        2 
  17   chr17_3557248     AOna    A    G        0      0        2 
  17   chr17_3557248     ASom    A    G        0      0        2 
  17   chr17_3557248     HCab    A    G        0      0        2 
  17   chr17_3557248     HPrz    A    G        0      0        2 
  17   chr17_3557248     ZBoe    A    G        1      2        2 
  17   chr17_3557248     ZGre    A    G        1      2        2 
  17   chr17_3557248     ZHar    A    G        1      2        2 
  17   chr17_3557248   Sample    A    G        0      0        2 
  17   chr17_3578208     AAsi    C    T        0      0        2 
  17   chr17_3578208     AKia    C    T        0      0        2 
  17   chr17_3578208     AOna    C    T        0      0        2 
  17   chr17_3578208     ASom    C    T        0      0        2 
  17   chr17_3578208     HCab    C    T        0      0        2 
  17   chr17_3578208     HPrz    C    T        0      0        2 
  17   chr17_3578208     ZBoe    C    T        0      0        2 
  17   chr17_3578208     ZGre    C    T        0      0        2 
  17   chr17_3578208     ZHar    C    T        1      2        2 
  17   chr17_3578208   Sample    C    T        0      0        2 
  17   chr17_3598915     AAsi    T    G        0      0        2 
  17   chr17_3598915     AKia    T    G        0      0        2 
  17   chr17_3598915     AOna    T    G        0      0        2 
  17   chr17_3598915     ASom    T    G        0      0        2 
  17   chr17_3598915     HCab    T    G        1      2        2 
  17   chr17_3598915     HPrz    T    G        1      2        2 
  17   chr17_3598915     ZBoe    T    G        0      0        2 
  17   chr17_3598915     ZGre    T    G        0      0        2 
  17   chr17_3598915     ZHar    T    G        0      0        2 
  17   chr17_3598915   Sample    T    G        1      2        2 
  17   chr17_3602463     AAsi    T    C        0      0        2 
  17   chr17_3602463     AKia    T    C        0      0        2 
  17   chr17_3602463     AOna    T    C        0      0        2 
  17   chr17_3602463     ASom    T    C        0      0        2 
  17   chr17_3602463     HCab    T    C        0      0        2 
  17   chr17_3602463     HPrz    T    C        0      0        2 
  17   chr17_3602463     ZBoe    T    C      0.5      1        2 
  17   chr17_3602463     ZGre    T    C        0      0        2 
  17   chr17_3602463     ZHar    T    C        0      0        2 
  17   chr17_3602463   Sample    T    C        0      0        2 
  17   chr17_3608455     AAsi    T    A        0      0        2 
  17   chr17_3608455     AKia    T    A        0      0        2 
  17   chr17_3608455     AOna    T    A        0      0        2 
  17   chr17_3608455     ASom    T    A        0      0        2 
  17   chr17_3608455     HCab    T    A      0.5      1        2 
  17   chr17_3608455     HPrz    T    A        0      0        2 
  17   chr17_3608455     ZBoe    T    A        0      0        2 
  17   chr17_3608455     ZGre    T    A        0      0        2 
  17   chr17_3608455     ZHar    T    A        0      0        2 
  17   chr17_3608455   Sample    T    A        0      0        2 
  17   chr17_3614183     AAsi    A    T        0      0        2 
  17   chr17_3614183     AKia    A    T        1      2        2 
  17   chr17_3614183     AOna    A    T        1      2        2 
  17   chr17_3614183     ASom    A    T        0      0        2 
  17   chr17_3614183     HCab    A    T        0      0        2 
  17   chr17_3614183     HPrz    A    T        0      0        2 
  17   chr17_3614183     ZBoe    A    T        0      0        2 
  17   chr17_3614183     ZGre    A    T        1      2        2 
  17   chr17_3614183     ZHar    A    T        1      2        2 
  17   chr17_3614183   Sample    A    T        0      0        2 
  17   chr17_3627827     AAsi    G    A        1      2        2 
  17   chr17_3627827     AKia    G    A        0      0        2 
  17   chr17_3627827     AOna    G    A        0      0        2 
  17   chr17_3627827     ASom    G    A        1      2        2 
  17   chr17_3627827     HCab    G    A        0      0        2 
  17   chr17_3627827     HPrz    G    A        0      0        2 
  17   chr17_3627827     ZBoe    G    A        1      2        2 
  17   chr17_3627827     ZGre    G    A        1      2        2 
  17   chr17_3627827     ZHar    G    A        1      2        2 
  17   chr17_3627827   Sample    G    A        0      0        2 
  17   chr17_3639437     AAsi    C    G        0      0        2 
  17   chr17_3639437     AKia    C    G        0      0        2 
  17   chr17_3639437     AOna    C    G        0      0        2 
  17   chr17_3639437     ASom    C    G        0      0        2 
  17   chr17_3639437     HCab    C    G        1      2        2 
  17   chr17_3639437     HPrz    C    G        1      2        2 
  17   chr17_3639437     ZBoe    C    G        0      0        2 
  17   chr17_3639437     ZGre    C    G        0      0        2 
  17   chr17_3639437     ZHar    C    G        1      2        2 
  17   chr17_3639437   Sample    C    G        1      2        2 
  17   chr17_3643328     AAsi    A    G        1      2        2 
  17   chr17_3643328     AKia    A    G        0      0        2 
  17   chr17_3643328     AOna    A    G        0      0        2 
  17   chr17_3643328     ASom    A    G        1      2        2 
  17   chr17_3643328     HCab    A    G        0      0        2 
  17   chr17_3643328     HPrz    A    G        0      0        2 
  17   chr17_3643328     ZBoe    A    G        0      0        2 
  17   chr17_3643328     ZGre    A    G        0      0        2 
  17   chr17_3643328     ZHar    A    G        0      0        2 
  17   chr17_3643328   Sample    A    G        0      0        2 
  17   chr17_3646660     AAsi    T    C        0      0        2 
  17   chr17_3646660     AKia    T    C        0      0        2 
  17   chr17_3646660     AOna    T    C        0      0        2 
  17   chr17_3646660     ASom    T    C        0      0        2 
  17   chr17_3646660     HCab    T    C        1      2        2 
  17   chr17_3646660     HPrz    T    C        1      2        2 
  17   chr17_3646660     ZBoe    T    C        0      0        2 
  17   chr17_3646660     ZGre    T    C        0      0        2 
  17   chr17_3646660     ZHar    T    C        0      0        2 
  17   chr17_3646660   Sample    T    C        1      2        2 
  17   chr17_3647518     AAsi    A    G        0      0        2 
  17   chr17_3647518     AKia    A    G        0      0        2 
  17   chr17_3647518     AOna    A    G        0      0        2 
  17   chr17_3647518     ASom    A    G        0      0        2 
  17   chr17_3647518     HCab    A    G        0      0        2 
  17   chr17_3647518     HPrz    A    G        0      0        2 
  17   chr17_3647518     ZBoe    A    G        0      0        2 
  17   chr17_3647518     ZGre    A    G        1      2        2 
  17   chr17_3647518     ZHar    A    G        0      0        2 
  17   chr17_3647518   Sample    A    G        0      0        2 
  17   chr17_3647730     AAsi    G    A        0      0        2 
  17   chr17_3647730     AKia    G    A        0      0        2 
  17   chr17_3647730     AOna    G    A        0      0        2 
  17   chr17_3647730     ASom    G    A        0      0        2 
  17   chr17_3647730     HCab    G    A        1      2        2 
  17   chr17_3647730     HPrz    G    A        1      2        2 
  17   chr17_3647730     ZBoe    G    A        0      0        2 
  17   chr17_3647730     ZGre    G    A        0      0        2 
  17   chr17_3647730     ZHar    G    A        0      0        2 
  17   chr17_3647730   Sample    G    A        1      2        2 
  17   chr17_3659551     AAsi    T    C        0      0        2 
  17   chr17_3659551     AKia    T    C        0      0        2 
  17   chr17_3659551     AOna    T    C        0      0        2 
  17   chr17_3659551     ASom    T    C      0.5      1        2 
  17   chr17_3659551     HCab    T    C        0      0        2 
  17   chr17_3659551     HPrz    T    C        0      0        2 
  17   chr17_3659551     ZBoe    T    C        0      0        2 
  17   chr17_3659551     ZGre    T    C        0      0        2 
  17   chr17_3659551     ZHar    T    C        0      0        2 
  17   chr17_3659551   Sample    T    C        0      0        2 
  17   chr17_3664601     AAsi    G    C        0      0        2 
  17   chr17_3664601     AKia    G    C        0      0        2 
  17   chr17_3664601     AOna    G    C      0.5      1        2 
  17   chr17_3664601     ASom    G    C        0      0        2 
  17   chr17_3664601     HCab    G    C        0      0        2 
  17   chr17_3664601     HPrz    G    C        0      0        2 
  17   chr17_3664601     ZBoe    G    C        0      0        2 
  17   chr17_3664601     ZGre    G    C        0      0        2 
  17   chr17_3664601     ZHar    G    C        0      0        2 
  17   chr17_3664601   Sample    G    C        0      0        2 
  17   chr17_3673338     AAsi    T    C        1      2        2 
  17   chr17_3673338     AKia    T    C        0      0        2 
  17   chr17_3673338     AOna    T    C        0      0        2 
  17   chr17_3673338     ASom    T    C        1      2        2 
  17   chr17_3673338     HCab    T    C        0      0        2 
  17   chr17_3673338     HPrz    T    C        0      0        2 
  17   chr17_3673338     ZBoe    T    C        0      0        2 
  17   chr17_3673338     ZGre    T    C        0      0        2 
  17   chr17_3673338     ZHar    T    C        0      0        2 
  17   chr17_3673338   Sample    T    C        0      0        2 
  17   chr17_3676048     AAsi    C    A        0      0        2 
  17   chr17_3676048     AKia    C    A        0      0        2 
  17   chr17_3676048     AOna    C    A        0      0        2 
  17   chr17_3676048     ASom    C    A        0      0        2 
  17   chr17_3676048     HCab    C    A        1      2        2 
  17   chr17_3676048     HPrz    C    A        1      2        2 
  17   chr17_3676048     ZBoe    C    A        0      0        2 
  17   chr17_3676048     ZGre    C    A        0      0        2 
  17   chr17_3676048     ZHar    C    A        0      0        2 
  17   chr17_3676048   Sample    C    A        1      2        2 
  17   chr17_3677742     AAsi    G    C        0      0        2 
  17   chr17_3677742     AKia    G    C        0      0        2 
  17   chr17_3677742     AOna    G    C        0      0        2 
  17   chr17_3677742     ASom    G    C        0      0        2 
  17   chr17_3677742     HCab    G    C        0      0        2 
  17   chr17_3677742     HPrz    G    C        0      0        2 
  17   chr17_3677742     ZBoe    G    C        0      0        2 
  17   chr17_3677742     ZGre    G    C      0.5      1        2 
  17   chr17_3677742     ZHar    G    C        0      0        2 
  17   chr17_3677742   Sample    G    C        0      0        2 
  17   chr17_3687729     AAsi    A    G        0      0        2 
  17   chr17_3687729     AKia    A    G        0      0        2 
  17   chr17_3687729     AOna    A    G      0.5      1        2 
  17   chr17_3687729     ASom    A    G        0      0        2 
  17   chr17_3687729     HCab    A    G        0      0        2 
  17   chr17_3687729     HPrz    A    G        0      0        2 
  17   chr17_3687729     ZBoe    A    G        0      0        2 
  17   chr17_3687729     ZGre    A    G        0      0        2 
  17   chr17_3687729     ZHar    A    G        1      2        2 
  17   chr17_3687729   Sample    A    G        0      0        2 
  17   chr17_3689016     AAsi    A    G        1      2        2 
  17   chr17_3689016     AKia    A    G        1      2        2 
  17   chr17_3689016     AOna    A    G        1      2        2 
  17   chr17_3689016     ASom    A    G        1      2        2 
  17   chr17_3689016     HCab    A    G        0      0        2 
  17   chr17_3689016     HPrz    A    G        0      0        2 
  17   chr17_3689016     ZBoe    A    G        0      0        2 
  17   chr17_3689016     ZGre    A    G        0      0        2 
  17   chr17_3689016     ZHar    A    G        0      0        2 
  17   chr17_3689016   Sample    A    G        0      0        2 
  17   chr17_3691574     AAsi    G    C        0      0        2 
  17   chr17_3691574     AKia    G    C        0      0        2 
  17   chr17_3691574     AOna    G    C      0.5      1        2 
  17   chr17_3691574     ASom    G    C        0      0        2 
  17   chr17_3691574     HCab    G    C        0      0        2 
  17   chr17_3691574     HPrz    G    C        0      0        2 
  17   chr17_3691574     ZBoe    G    C        0      0        2 
  17   chr17_3691574     ZGre    G    C        0      0        2 
  17   chr17_3691574     ZHar    G    C        0      0        2 
  17   chr17_3691574   Sample    G    C        0      0        2 
  17   chr17_3694680     AAsi    C    T        1      2        2 
  17   chr17_3694680     AKia    C    T        0      0        2 
  17   chr17_3694680     AOna    C    T        0      0        2 
  17   chr17_3694680     ASom    C    T        0      0        2 
  17   chr17_3694680     HCab    C    T        0      0        2 
  17   chr17_3694680     HPrz    C    T        0      0        2 
  17   chr17_3694680     ZBoe    C    T        0      0        2 
  17   chr17_3694680     ZGre    C    T        0      0        2 
  17   chr17_3694680     ZHar    C    T        0      0        2 
  17   chr17_3694680   Sample    C    T        0      0        2 
  17   chr17_3698263     AAsi    G    T        0      0        2 
  17   chr17_3698263     AKia    G    T        0      0        2 
  17   chr17_3698263     AOna    G    T        0      0        2 
  17   chr17_3698263     ASom    G    T        0      0        2 
  17   chr17_3698263     HCab    G    T        0      0        2 
  17   chr17_3698263     HPrz    G    T        0      0        2 
  17   chr17_3698263     ZBoe    G    T        0      0        2 
  17   chr17_3698263     ZGre    G    T      0.5      1        2 
  17   chr17_3698263     ZHar    G    T        0      0        2 
  17   chr17_3698263   Sample    G    T        0      0        2 
  17   chr17_3703452     AAsi    G    C        0      0        2 
  17   chr17_3703452     AKia    G    C        0      0        2 
  17   chr17_3703452     AOna    G    C        0      0        2 
  17   chr17_3703452     ASom    G    C        0      0        2 
  17   chr17_3703452     HCab    G    C        1      2        2 
  17   chr17_3703452     HPrz    G    C        1      2        2 
  17   chr17_3703452     ZBoe    G    C        0      0        2 
  17   chr17_3703452     ZGre    G    C        0      0        2 
  17   chr17_3703452     ZHar    G    C        0      0        2 
  17   chr17_3703452   Sample    G    C        1      2        2 
  17   chr17_3706599     AAsi    A    G        0      0        2 
  17   chr17_3706599     AKia    A    G        0      0        2 
  17   chr17_3706599     AOna    A    G        0      0        2 
  17   chr17_3706599     ASom    A    G        0      0        2 
  17   chr17_3706599     HCab    A    G        0      0        2 
  17   chr17_3706599     HPrz    A    G        0      0        2 
  17   chr17_3706599     ZBoe    A    G      0.5      1        2 
  17   chr17_3706599     ZGre    A    G        0      0        2 
  17   chr17_3706599     ZHar    A    G        0      0        2 
  17   chr17_3706599   Sample    A    G        0      0        2 
  17   chr17_3710774     AAsi    A    G        1      2        2 
  17   chr17_3710774     AKia    A    G        0      0        2 
  17   chr17_3710774     AOna    A    G        1      2        2 
  17   chr17_3710774     ASom    A    G        1      2        2 
  17   chr17_3710774     HCab    A    G        0      0        2 
  17   chr17_3710774     HPrz    A    G        0      0        2 
  17   chr17_3710774     ZBoe    A    G        0      0        2 
  17   chr17_3710774     ZGre    A    G        1      2        2 
  17   chr17_3710774     ZHar    A    G        1      2        2 
  17   chr17_3710774   Sample    A    G        0      0        2 
  17   chr17_3717390     AAsi    G    A        0      0        2 
  17   chr17_3717390     AKia    G    A        0      0        2 
  17   chr17_3717390     AOna    G    A        0      0        2 
  17   chr17_3717390     ASom    G    A        1      2        2 
  17   chr17_3717390     HCab    G    A        0      0        2 
  17   chr17_3717390     HPrz    G    A        0      0        2 
  17   chr17_3717390     ZBoe    G    A        0      0        2 
  17   chr17_3717390     ZGre    G    A        0      0        2 
  17   chr17_3717390     ZHar    G    A        0      0        2 
  17   chr17_3717390   Sample    G    A        0      0        2 
  17   chr17_3723092     AAsi    T    C        0      0        2 
  17   chr17_3723092     AKia    T    C        0      0        2 
  17   chr17_3723092     AOna    T    C        0      0        2 
  17   chr17_3723092     ASom    T    C        0      0        2 
  17   chr17_3723092     HCab    T    C        0      0        2 
  17   chr17_3723092     HPrz    T    C        0      0        2 
  17   chr17_3723092     ZBoe    T    C      0.5      1        2 
  17   chr17_3723092     ZGre    T    C        0      0        2 
  17   chr17_3723092     ZHar    T    C        0      0        2 
  17   chr17_3723092   Sample    T    C        0      0        2 
  17   chr17_3726155     AAsi    G    A        0      0        2 
  17   chr17_3726155     AKia    G    A        1      2        2 
  17   chr17_3726155     AOna    G    A        1      2        2 
  17   chr17_3726155     ASom    G    A        0      0        2 
  17   chr17_3726155     HCab    G    A        0      0        2 
  17   chr17_3726155     HPrz    G    A        0      0        2 
  17   chr17_3726155     ZBoe    G    A        0      0        2 
  17   chr17_3726155     ZGre    G    A        0      0        2 
  17   chr17_3726155     ZHar    G    A      0.5      1        2 
  17   chr17_3726155   Sample    G    A        0      0        2 
  17   chr17_3731627     AAsi    T    A        0      0        2 
  17   chr17_3731627     AKia    T    A        0      0        2 
  17   chr17_3731627     AOna    T    A        0      0        2 
  17   chr17_3731627     ASom    T    A        0      0        2 
  17   chr17_3731627     HCab    T    A      0.5      1        2 
  17   chr17_3731627     HPrz    T    A        0      0        2 
  17   chr17_3731627     ZBoe    T    A        0      0        2 
  17   chr17_3731627     ZGre    T    A        0      0        2 
  17   chr17_3731627     ZHar    T    A        0      0        2 
  17   chr17_3731627   Sample    T    A        0      0        2 
  17   chr17_3731641     AAsi    C    A        0      0        2 
  17   chr17_3731641     AKia    C    A        0      0        2 
  17   chr17_3731641     AOna    C    A        0      0        2 
  17   chr17_3731641     ASom    C    A        0      0        2 
  17   chr17_3731641     HCab    C    A        0      0        2 
  17   chr17_3731641     HPrz    C    A        0      0        2 
  17   chr17_3731641     ZBoe    C    A        0      0        2 
  17   chr17_3731641     ZGre    C    A        0      0        2 
  17   chr17_3731641     ZHar    C    A      0.5      1        2 
  17   chr17_3731641   Sample    C    A        0      0        2 
  17   chr17_3732699     AAsi    G    A        0      0        2 
  17   chr17_3732699     AKia    G    A        0      0        2 
  17   chr17_3732699     AOna    G    A        0      0        2 
  17   chr17_3732699     ASom    G    A        0      0        2 
  17   chr17_3732699     HCab    G    A      0.5      1        2 
  17   chr17_3732699     HPrz    G    A        0      0        2 
  17   chr17_3732699     ZBoe    G    A        0      0        2 
  17   chr17_3732699     ZGre    G    A        0      0        2 
  17   chr17_3732699     ZHar    G    A        0      0        2 
  17   chr17_3732699   Sample    G    A        1      2        2 
  17   chr17_3741494     AAsi    A    G      0.5      1        2 
  17   chr17_3741494     AKia    A    G        0      0        2 
  17   chr17_3741494     AOna    A    G        0      0        2 
  17   chr17_3741494     ASom    A    G        0      0        2 
  17   chr17_3741494     HCab    A    G        0      0        2 
  17   chr17_3741494     HPrz    A    G        0      0        2 
  17   chr17_3741494     ZBoe    A    G        0      0        2 
  17   chr17_3741494     ZGre    A    G        0      0        2 
  17   chr17_3741494     ZHar    A    G        0      0        2 
  17   chr17_3741494   Sample    A    G        0      0        2 
  17   chr17_3746650     AAsi    G    A        0      0        2 
  17   chr17_3746650     AKia    G    A        0      0        2 
  17   chr17_3746650     AOna    G    A        0      0        2 
  17   chr17_3746650     ASom    G    A        0      0        2 
  17   chr17_3746650     HCab    G    A        1      2        2 
  17   chr17_3746650     HPrz    G    A        1      2        2 
  17   chr17_3746650     ZBoe    G    A        0      0        2 
  17   chr17_3746650     ZGre    G    A        0      0        2 
  17   chr17_3746650     ZHar    G    A        0      0        2 
  17   chr17_3746650   Sample    G    A        1      2        2 
  17   chr17_3749978     AAsi    G    A        0      0        2 
  17   chr17_3749978     AKia    G    A        0      0        2 
  17   chr17_3749978     AOna    G    A        0      0        2 
  17   chr17_3749978     ASom    G    A        0      0        2 
  17   chr17_3749978     HCab    G    A        1      2        2 
  17   chr17_3749978     HPrz    G    A        1      2        2 
  17   chr17_3749978     ZBoe    G    A        0      0        2 
  17   chr17_3749978     ZGre    G    A        0      0        2 
  17   chr17_3749978     ZHar    G    A        0      0        2 
  17   chr17_3749978   Sample    G    A        1      2        2 
  17   chr17_3768343     AAsi    T    G        0      0        2 
  17   chr17_3768343     AKia    T    G        0      0        2 
  17   chr17_3768343     AOna    T    G        0      0        2 
  17   chr17_3768343     ASom    T    G        0      0        2 
  17   chr17_3768343     HCab    T    G        0      0        2 
  17   chr17_3768343     HPrz    T    G        0      0        2 
  17   chr17_3768343     ZBoe    T    G      0.5      1        2 
  17   chr17_3768343     ZGre    T    G        0      0        2 
  17   chr17_3768343     ZHar    T    G        0      0        2 
  17   chr17_3768343   Sample    T    G        0      0        2 
  17   chr17_3771538     AAsi    A    G        0      0        2 
  17   chr17_3771538     AKia    A    G        0      0        2 
  17   chr17_3771538     AOna    A    G        0      0        2 
  17   chr17_3771538     ASom    A    G        0      0        2 
  17   chr17_3771538     HCab    A    G        0      0        2 
  17   chr17_3771538     HPrz    A    G        0      0        2 
  17   chr17_3771538     ZBoe    A    G        0      0        2 
  17   chr17_3771538     ZGre    A    G        0      0        2 
  17   chr17_3771538     ZHar    A    G      0.5      1        2 
  17   chr17_3771538   Sample    A    G        1      2        2 
  17   chr17_3779480     AAsi    T    C        0      0        2 
  17   chr17_3779480     AKia    T    C        0      0        2 
  17   chr17_3779480     AOna    T    C        0      0        2 
  17   chr17_3779480     ASom    T    C        0      0        2 
  17   chr17_3779480     HCab    T    C        1      2        2 
  17   chr17_3779480     HPrz    T    C        1      2        2 
  17   chr17_3779480     ZBoe    T    C        0      0        2 
  17   chr17_3779480     ZGre    T    C        0      0        2 
  17   chr17_3779480     ZHar    T    C        0      0        2 
  17   chr17_3779480   Sample    T    C        1      2        2 
  17   chr17_3794062     AAsi    T    C      0.5      1        2 
  17   chr17_3794062     AKia    T    C        0      0        2 
  17   chr17_3794062     AOna    T    C        0      0        2 
  17   chr17_3794062     ASom    T    C        0      0        2 
  17   chr17_3794062     HCab    T    C        0      0        2 
  17   chr17_3794062     HPrz    T    C        0      0        2 
  17   chr17_3794062     ZBoe    T    C        0      0        2 
  17   chr17_3794062     ZGre    T    C        0      0        2 
  17   chr17_3794062     ZHar    T    C        0      0        2 
  17   chr17_3794062   Sample    T    C        0      0        2 
  17   chr17_3795815     AAsi    A    G      0.5      1        2 
  17   chr17_3795815     AKia    A    G        0      0        2 
  17   chr17_3795815     AOna    A    G        0      0        2 
  17   chr17_3795815     ASom    A    G        0      0        2 
  17   chr17_3795815     HCab    A    G        0      0        2 
  17   chr17_3795815     HPrz    A    G        0      0        2 
  17   chr17_3795815     ZBoe    A    G        0      0        2 
  17   chr17_3795815     ZGre    A    G        0      0        2 
  17   chr17_3795815     ZHar    A    G        0      0        2 
  17   chr17_3795815   Sample    A    G        0      0        2 
  17   chr17_3797230     AAsi    A    G        0      0        2 
  17   chr17_3797230     AKia    A    G        0      0        2 
  17   chr17_3797230     AOna    A    G        0      0        2 
  17   chr17_3797230     ASom    A    G        0      0        2 
  17   chr17_3797230     HCab    A    G        0      0        2 
  17   chr17_3797230     HPrz    A    G        0      0        2 
  17   chr17_3797230     ZBoe    A    G        0      0        2 
  17   chr17_3797230     ZGre    A    G      0.5      1        2 
  17   chr17_3797230     ZHar    A    G        0      0        2 
  17   chr17_3797230   Sample    A    G        0      0        2 
  17   chr17_3806526     AAsi    C    A        0      0        2 
  17   chr17_3806526     AKia    C    A        0      0        2 
  17   chr17_3806526     AOna    C    A        0      0        2 
  17   chr17_3806526     ASom    C    A        0      0        2 
  17   chr17_3806526     HCab    C    A        0      0        2 
  17   chr17_3806526     HPrz    C    A      0.5      1        2 
  17   chr17_3806526     ZBoe    C    A        0      0        2 
  17   chr17_3806526     ZGre    C    A        0      0        2 
  17   chr17_3806526     ZHar    C    A        0      0        2 
  17   chr17_3806526   Sample    C    A        0      0        2 
  17   chr17_3806555     AAsi    T    C        0      0        2 
  17   chr17_3806555     AKia    T    C        0      0        2 
  17   chr17_3806555     AOna    T    C        0      0        2 
  17   chr17_3806555     ASom    T    C        0      0        2 
  17   chr17_3806555     HCab    T    C        0      0        2 
  17   chr17_3806555     HPrz    T    C        0      0        2 
  17   chr17_3806555     ZBoe    T    C      0.5      1        2 
  17   chr17_3806555     ZGre    T    C        0      0        2 
  17   chr17_3806555     ZHar    T    C        0      0        2 
  17   chr17_3806555   Sample    T    C        0      0        2 
  17   chr17_3809489     AAsi    T    C        0      0        2 
  17   chr17_3809489     AKia    T    C        0      0        2 
  17   chr17_3809489     AOna    T    C        0      0        2 
  17   chr17_3809489     ASom    T    C        0      0        2 
  17   chr17_3809489     HCab    T    C        0      0        2 
  17   chr17_3809489     HPrz    T    C        0      0        2 
  17   chr17_3809489     ZBoe    T    C      0.5      1        2 
  17   chr17_3809489     ZGre    T    C        0      0        2 
  17   chr17_3809489     ZHar    T    C        0      0        2 
  17   chr17_3809489   Sample    T    C        0      0        2 
  17   chr17_3821351     AAsi    T    C        0      0        2 
  17   chr17_3821351     AKia    T    C        0      0        2 
  17   chr17_3821351     AOna    T    C      0.5      1        2 
  17   chr17_3821351     ASom    T    C        0      0        2 
  17   chr17_3821351     HCab    T    C        0      0        2 
  17   chr17_3821351     HPrz    T    C        0      0        2 
  17   chr17_3821351     ZBoe    T    C        0      0        2 
  17   chr17_3821351     ZGre    T    C        0      0        2 
  17   chr17_3821351     ZHar    T    C        0      0        2 
  17   chr17_3821351   Sample    T    C        0      0        2 
  17   chr17_3823240     AAsi    T    C        0      0        2 
  17   chr17_3823240     AKia    T    C        0      0        2 
  17   chr17_3823240     AOna    T    C        0      0        2 
  17   chr17_3823240     ASom    T    C        0      0        2 
  17   chr17_3823240     HCab    T    C        1      2        2 
  17   chr17_3823240     HPrz    T    C        1      2        2 
  17   chr17_3823240     ZBoe    T    C        0      0        2 
  17   chr17_3823240     ZGre    T    C        0      0        2 
  17   chr17_3823240     ZHar    T    C        0      0        2 
  17   chr17_3823240   Sample    T    C        1      2        2 
  17   chr17_3823341     AAsi    A    G        0      0        2 
  17   chr17_3823341     AKia    A    G        0      0        2 
  17   chr17_3823341     AOna    A    G        0      0        2 
  17   chr17_3823341     ASom    A    G        1      2        2 
  17   chr17_3823341     HCab    A    G        0      0        2 
  17   chr17_3823341     HPrz    A    G        0      0        2 
  17   chr17_3823341     ZBoe    A    G        0      0        2 
  17   chr17_3823341     ZGre    A    G        0      0        2 
  17   chr17_3823341     ZHar    A    G        0      0        2 
  17   chr17_3823341   Sample    A    G        0      0        2 
  17   chr17_3827070     AAsi    A    C        0      0        2 
  17   chr17_3827070     AKia    A    C        0      0        2 
  17   chr17_3827070     AOna    A    C        0      0        2 
  17   chr17_3827070     ASom    A    C        0      0        2 
  17   chr17_3827070     HCab    A    C      0.5      1        2 
  17   chr17_3827070     HPrz    A    C        0      0        2 
  17   chr17_3827070     ZBoe    A    C        0      0        2 
  17   chr17_3827070     ZGre    A    C        0      0        2 
  17   chr17_3827070     ZHar    A    C        0      0        2 
  17   chr17_3827070   Sample    A    C        0      0        2 
  17   chr17_3827922     AAsi    A    G        0      0        2 
  17   chr17_3827922     AKia    A    G        0      0        2 
  17   chr17_3827922     AOna    A    G        0      0        2 
  17   chr17_3827922     ASom    A    G        0      0        2 
  17   chr17_3827922     HCab    A    G        1      2        2 
  17   chr17_3827922     HPrz    A    G        1      2        2 
  17   chr17_3827922     ZBoe    A    G        0      0        2 
  17   chr17_3827922     ZGre    A    G        0      0        2 
  17   chr17_3827922     ZHar    A    G        0      0        2 
  17   chr17_3827922   Sample    A    G        1      2        2 
  17   chr17_3828838     AAsi    T    C        0      0        2 
  17   chr17_3828838     AKia    T    C        0      0        2 
  17   chr17_3828838     AOna    T    C        0      0        2 
  17   chr17_3828838     ASom    T    C        0      0        2 
  17   chr17_3828838     HCab    T    C        0      0        2 
  17   chr17_3828838     HPrz    T    C        0      0        2 
  17   chr17_3828838     ZBoe    T    C      0.5      1        2 
  17   chr17_3828838     ZGre    T    C        0      0        2 
  17   chr17_3828838     ZHar    T    C        0      0        2 
  17   chr17_3828838   Sample    T    C        0      0        2 
  17   chr17_3829649     AAsi    G    A        0      0        2 
  17   chr17_3829649     AKia    G    A        0      0        2 
  17   chr17_3829649     AOna    G    A        0      0        2 
  17   chr17_3829649     ASom    G    A      0.5      1        2 
  17   chr17_3829649     HCab    G    A        0      0        2 
  17   chr17_3829649     HPrz    G    A        0      0        2 
  17   chr17_3829649     ZBoe    G    A        0      0        2 
  17   chr17_3829649     ZGre    G    A        0      0        2 
  17   chr17_3829649     ZHar    G    A        0      0        2 
  17   chr17_3829649   Sample    G    A        0      0        2 
  17   chr17_3831646     AAsi    G    C        0      0        2 
  17   chr17_3831646     AKia    G    C        0      0        2 
  17   chr17_3831646     AOna    G    C        0      0        2 
  17   chr17_3831646     ASom    G    C        0      0        2 
  17   chr17_3831646     HCab    G    C      0.5      1        2 
  17   chr17_3831646     HPrz    G    C        1      2        2 
  17   chr17_3831646     ZBoe    G    C        0      0        2 
  17   chr17_3831646     ZGre    G    C        0      0        2 
  17   chr17_3831646     ZHar    G    C        0      0        2 
  17   chr17_3831646   Sample    G    C        1      2        2 
  17   chr17_3841036     AAsi    T    C        0      0        2 
  17   chr17_3841036     AKia    T    C        0      0        2 
  17   chr17_3841036     AOna    T    C        0      0        2 
  17   chr17_3841036     ASom    T    C        0      0        2 
  17   chr17_3841036     HCab    T    C        1      2        2 
  17   chr17_3841036     HPrz    T    C        1      2        2 
  17   chr17_3841036     ZBoe    T    C        0      0        2 
  17   chr17_3841036     ZGre    T    C        0      0        2 
  17   chr17_3841036     ZHar    T    C        0      0        2 
  17   chr17_3841036   Sample    T    C        1      2        2 
  17   chr17_3841120     AAsi    T    C        0      0        2 
  17   chr17_3841120     AKia    T    C        0      0        2 
  17   chr17_3841120     AOna    T    C      0.5      1        2 
  17   chr17_3841120     ASom    T    C        0      0        2 
  17   chr17_3841120     HCab    T    C        0      0        2 
  17   chr17_3841120     HPrz    T    C        0      0        2 
  17   chr17_3841120     ZBoe    T    C        0      0        2 
  17   chr17_3841120     ZGre    T    C        0      0        2 
  17   chr17_3841120     ZHar    T    C        0      0        2 
  17   chr17_3841120   Sample    T    C        0      0        2 
  17   chr17_3842436     AAsi    T    G        0      0        2 
  17   chr17_3842436     AKia    T    G        0      0        2 
  17   chr17_3842436     AOna    T    G        0      0        2 
  17   chr17_3842436     ASom    T    G        0      0        2 
  17   chr17_3842436     HCab    T    G        0      0        2 
  17   chr17_3842436     HPrz    T    G        0      0        2 
  17   chr17_3842436     ZBoe    T    G        0      0        2 
  17   chr17_3842436     ZGre    T    G        1      2        2 
  17   chr17_3842436     ZHar    T    G        0      0        2 
  17   chr17_3842436   Sample    T    G        0      0        2 
  17   chr17_3846920     AAsi    G    A        0      0        2 
  17   chr17_3846920     AKia    G    A        0      0        2 
  17   chr17_3846920     AOna    G    A      0.5      1        2 
  17   chr17_3846920     ASom    G    A        0      0        2 
  17   chr17_3846920     HCab    G    A        0      0        2 
  17   chr17_3846920     HPrz    G    A        0      0        2 
  17   chr17_3846920     ZBoe    G    A        0      0        2 
  17   chr17_3846920     ZGre    G    A        0      0        2 
  17   chr17_3846920     ZHar    G    A        0      0        2 
  17   chr17_3846920   Sample    G    A        0      0        2 
  17   chr17_3853318     AAsi    A    G        0      0        2 
  17   chr17_3853318     AKia    A    G        0      0        2 
  17   chr17_3853318     AOna    A    G        0      0        2 
  17   chr17_3853318     ASom    A    G        0      0        2 
  17   chr17_3853318     HCab    A    G        0      0        2 
  17   chr17_3853318     HPrz    A    G        0      0        2 
  17   chr17_3853318     ZBoe    A    G      0.5      1        2 
  17   chr17_3853318     ZGre    A    G        0      0        2 
  17   chr17_3853318     ZHar    A    G        0      0        2 
  17   chr17_3853318   Sample    A    G        0      0        2 
  17   chr17_3859323     AAsi    G    A        0      0        2 
  17   chr17_3859323     AKia    G    A        0      0        2 
  17   chr17_3859323     AOna    G    A        0      0        2 
  17   chr17_3859323     ASom    G    A        1      2        2 
  17   chr17_3859323     HCab    G    A        0      0        2 
  17   chr17_3859323     HPrz    G    A        0      0        2 
  17   chr17_3859323     ZBoe    G    A        0      0        2 
  17   chr17_3859323     ZGre    G    A        0      0        2 
  17   chr17_3859323     ZHar    G    A        0      0        2 
  17   chr17_3859323   Sample    G    A        0      0        2 
  17   chr17_3879585     AAsi    G    C        0      0        2 
  17   chr17_3879585     AKia    G    C        0      0        2 
  17   chr17_3879585     AOna    G    C        0      0        2 
  17   chr17_3879585     ASom    G    C        0      0        2 
  17   chr17_3879585     HCab    G    C        1      2        2 
  17   chr17_3879585     HPrz    G    C        1      2        2 
  17   chr17_3879585     ZBoe    G    C        0      0        2 
  17   chr17_3879585     ZGre    G    C        0      0        2 
  17   chr17_3879585     ZHar    G    C        0      0        2 
  17   chr17_3879585   Sample    G    C        1      2        2 
  17   chr17_3883665     AAsi    G    A        0      0        2 
  17   chr17_3883665     AKia    G    A        0      0        2 
  17   chr17_3883665     AOna    G    A        0      0        2 
  17   chr17_3883665     ASom    G    A        0      0        2 
  17   chr17_3883665     HCab    G    A        1      2        2 
  17   chr17_3883665     HPrz    G    A        1      2        2 
  17   chr17_3883665     ZBoe    G    A        0      0        2 
  17   chr17_3883665     ZGre    G    A        0      0        2 
  17   chr17_3883665     ZHar    G    A        0      0        2 
  17   chr17_3883665   Sample    G    A        1      2        2 
  17   chr17_3884146     AAsi    T    G        0      0        2 
  17   chr17_3884146     AKia    T    G        0      0        2 
  17   chr17_3884146     AOna    T    G        0      0        2 
  17   chr17_3884146     ASom    T    G        0      0        2 
  17   chr17_3884146     HCab    T    G        1      2        2 
  17   chr17_3884146     HPrz    T    G        1      2        2 
  17   chr17_3884146     ZBoe    T    G        0      0        2 
  17   chr17_3884146     ZGre    T    G        0      0        2 
  17   chr17_3884146     ZHar    T    G        0      0        2 
  17   chr17_3884146   Sample    T    G        1      2        2 
  17   chr17_3898942     AAsi    A    G        0      0        2 
  17   chr17_3898942     AKia    A    G        0      0        2 
  17   chr17_3898942     AOna    A    G        0      0        2 
  17   chr17_3898942     ASom    A    G      0.5      1        2 
  17   chr17_3898942     HCab    A    G        0      0        2 
  17   chr17_3898942     HPrz    A    G        0      0        2 
  17   chr17_3898942     ZBoe    A    G        0      0        2 
  17   chr17_3898942     ZGre    A    G        0      0        2 
  17   chr17_3898942     ZHar    A    G        0      0        2 
  17   chr17_3898942   Sample    A    G        0      0        2 
  17   chr17_3906887     AAsi    T    C        0      0        2 
  17   chr17_3906887     AKia    T    C        0      0        2 
  17   chr17_3906887     AOna    T    C        0      0        2 
  17   chr17_3906887     ASom    T    C        0      0        2 
  17   chr17_3906887     HCab    T    C      0.5      1        2 
  17   chr17_3906887     HPrz    T    C      0.5      1        2 
  17   chr17_3906887     ZBoe    T    C        0      0        2 
  17   chr17_3906887     ZGre    T    C        0      0        2 
  17   chr17_3906887     ZHar    T    C        0      0        2 
  17   chr17_3906887   Sample    T    C        1      2        2 
  17   chr17_3908261     AAsi    T    C        1      2        2 
  17   chr17_3908261     AKia    T    C        0      0        2 
  17   chr17_3908261     AOna    T    C        0      0        2 
  17   chr17_3908261     ASom    T    C        0      0        2 
  17   chr17_3908261     HCab    T    C        0      0        2 
  17   chr17_3908261     HPrz    T    C        0      0        2 
  17   chr17_3908261     ZBoe    T    C        0      0        2 
  17   chr17_3908261     ZGre    T    C        0      0        2 
  17   chr17_3908261     ZHar    T    C        0      0        2 
  17   chr17_3908261   Sample    T    C        0      0        2 
  17   chr17_3921417     AAsi    G    A        1      2        2 
  17   chr17_3921417     AKia    G    A        0      0        2 
  17   chr17_3921417     AOna    G    A        0      0        2 
  17   chr17_3921417     ASom    G    A      0.5      1        2 
  17   chr17_3921417     HCab    G    A        0      0        2 
  17   chr17_3921417     HPrz    G    A        0      0        2 
  17   chr17_3921417     ZBoe    G    A        0      0        2 
  17   chr17_3921417     ZGre    G    A        0      0        2 
  17   chr17_3921417     ZHar    G    A        0      0        2 
  17   chr17_3921417   Sample    G    A        0      0        2 
  17   chr17_3921818     AAsi    T    C        0      0        2 
  17   chr17_3921818     AKia    T    C        0      0        2 
  17   chr17_3921818     AOna    T    C        0      0        2 
  17   chr17_3921818     ASom    T    C        0      0        2 
  17   chr17_3921818     HCab    T    C        0      0        2 
  17   chr17_3921818     HPrz    T    C        0      0        2 
  17   chr17_3921818     ZBoe    T    C        0      0        2 
  17   chr17_3921818     ZGre    T    C        0      0        2 
  17   chr17_3921818     ZHar    T    C      0.5      1        2 
  17   chr17_3921818   Sample    T    C        0      0        2 
  17   chr17_3924001     AAsi    T    C        0      0        2 
  17   chr17_3924001     AKia    T    C        0      0        2 
  17   chr17_3924001     AOna    T    C      0.5      1        2 
  17   chr17_3924001     ASom    T    C        0      0        2 
  17   chr17_3924001     HCab    T    C        0      0        2 
  17   chr17_3924001     HPrz    T    C        0      0        2 
  17   chr17_3924001     ZBoe    T    C        0      0        2 
  17   chr17_3924001     ZGre    T    C        0      0        2 
  17   chr17_3924001     ZHar    T    C        0      0        2 
  17   chr17_3924001   Sample    T    C        0      0        2 
  17   chr17_3938194     AAsi    G    A        0      0        2 
  17   chr17_3938194     AKia    G    A        1      2        2 
  17   chr17_3938194     AOna    G    A        0      0        2 
  17   chr17_3938194     ASom    G    A        0      0        2 
  17   chr17_3938194     HCab    G    A        0      0        2 
  17   chr17_3938194     HPrz    G    A        0      0        2 
  17   chr17_3938194     ZBoe    G    A        0      0        2 
  17   chr17_3938194     ZGre    G    A        0      0        2 
  17   chr17_3938194     ZHar    G    A        0      0        2 
  17   chr17_3938194   Sample    G    A        0      0        2 
  17   chr17_3938951     AAsi    A    G        0      0        2 
  17   chr17_3938951     AKia    A    G        1      2        2 
  17   chr17_3938951     AOna    A    G        1      2        2 
  17   chr17_3938951     ASom    A    G        0      0        2 
  17   chr17_3938951     HCab    A    G        0      0        2 
  17   chr17_3938951     HPrz    A    G        0      0        2 
  17   chr17_3938951     ZBoe    A    G      0.5      1        2 
  17   chr17_3938951     ZGre    A    G      0.5      1        2 
  17   chr17_3938951     ZHar    A    G        0      0        2 
  17   chr17_3938951   Sample    A    G        0      0        2 
  17   chr17_3944354     AAsi    A    G        1      2        2 
  17   chr17_3944354     AKia    A    G        1      2        2 
  17   chr17_3944354     AOna    A    G        1      2        2 
  17   chr17_3944354     ASom    A    G        1      2        2 
  17   chr17_3944354     HCab    A    G        0      0        2 
  17   chr17_3944354     HPrz    A    G        0      0        2 
  17   chr17_3944354     ZBoe    A    G        0      0        2 
  17   chr17_3944354     ZGre    A    G        0      0        2 
  17   chr17_3944354     ZHar    A    G        0      0        2 
  17   chr17_3944354   Sample    A    G        0      0        2 
  17   chr17_3951557     AAsi    C    T        0      0        2 
  17   chr17_3951557     AKia    C    T        0      0        2 
  17   chr17_3951557     AOna    C    T        0      0        2 
  17   chr17_3951557     ASom    C    T        0      0        2 
  17   chr17_3951557     HCab    C    T        1      2        2 
  17   chr17_3951557     HPrz    C    T        1      2        2 
  17   chr17_3951557     ZBoe    C    T        0      0        2 
  17   chr17_3951557     ZGre    C    T        0      0        2 
  17   chr17_3951557     ZHar    C    T        0      0        2 
  17   chr17_3951557   Sample    C    T        1      2        2 
  17   chr17_3956413     AAsi    C    T        0      0        2 
  17   chr17_3956413     AKia    C    T        0      0        2 
  17   chr17_3956413     AOna    C    T        0      0        2 
  17   chr17_3956413     ASom    C    T        0      0        2 
  17   chr17_3956413     HCab    C    T        0      0        2 
  17   chr17_3956413     HPrz    C    T        0      0        2 
  17   chr17_3956413     ZBoe    C    T        0      0        2 
  17   chr17_3956413     ZGre    C    T      0.5      1        2 
  17   chr17_3956413     ZHar    C    T        0      0        2 
  17   chr17_3956413   Sample    C    T        0      0        2 
  17   chr17_3959026     AAsi    T    C        0      0        2 
  17   chr17_3959026     AKia    T    C        0      0        2 
  17   chr17_3959026     AOna    T    C        0      0        2 
  17   chr17_3959026     ASom    T    C        0      0        2 
  17   chr17_3959026     HCab    T    C        0      0        2 
  17   chr17_3959026     HPrz    T    C        0      0        2 
  17   chr17_3959026     ZBoe    T    C      0.5      1        2 
  17   chr17_3959026     ZGre    T    C        0      0        2 
  17   chr17_3959026     ZHar    T    C        0      0        2 
  17   chr17_3959026   Sample    T    C        0      0        2 
  17   chr17_3963649     AAsi    C    T        0      0        2 
  17   chr17_3963649     AKia    C    T        0      0        2 
  17   chr17_3963649     AOna    C    T        0      0        2 
  17   chr17_3963649     ASom    C    T        0      0        2 
  17   chr17_3963649     HCab    C    T        0      0        2 
  17   chr17_3963649     HPrz    C    T        0      0        2 
  17   chr17_3963649     ZBoe    C    T        0      0        2 
  17   chr17_3963649     ZGre    C    T        1      2        2 
  17   chr17_3963649     ZHar    C    T        0      0        2 
  17   chr17_3963649   Sample    C    T        0      0        2 
  17   chr17_3964036     AAsi    T    C        0      0        2 
  17   chr17_3964036     AKia    T    C        0      0        2 
  17   chr17_3964036     AOna    T    C        0      0        2 
  17   chr17_3964036     ASom    T    C        0      0        2 
  17   chr17_3964036     HCab    T    C        0      0        2 
  17   chr17_3964036     HPrz    T    C        0      0        2 
  17   chr17_3964036     ZBoe    T    C        0      0        2 
  17   chr17_3964036     ZGre    T    C        1      2        2 
  17   chr17_3964036     ZHar    T    C        0      0        2 
  17   chr17_3964036   Sample    T    C        0      0        2 
  17   chr17_3967390     AAsi    C    T        0      0        2 
  17   chr17_3967390     AKia    C    T        0      0        2 
  17   chr17_3967390     AOna    C    T        0      0        2 
  17   chr17_3967390     ASom    C    T        0      0        2 
  17   chr17_3967390     HCab    C    T        1      2        2 
  17   chr17_3967390     HPrz    C    T        1      2        2 
  17   chr17_3967390     ZBoe    C    T        0      0        2 
  17   chr17_3967390     ZGre    C    T        0      0        2 
  17   chr17_3967390     ZHar    C    T        0      0        2 
  17   chr17_3967390   Sample    C    T        1      2        2 
  17   chr17_3968572     AAsi    C    T        0      0        2 
  17   chr17_3968572     AKia    C    T        0      0        2 
  17   chr17_3968572     AOna    C    T        0      0        2 
  17   chr17_3968572     ASom    C    T        0      0        2 
  17   chr17_3968572     HCab    C    T        1      2        2 
  17   chr17_3968572     HPrz    C    T        1      2        2 
  17   chr17_3968572     ZBoe    C    T        0      0        2 
  17   chr17_3968572     ZGre    C    T        0      0        2 
  17   chr17_3968572     ZHar    C    T        0      0        2 
  17   chr17_3968572   Sample    C    T        1      2        2 
  17   chr17_3969659     AAsi    T    G        0      0        2 
  17   chr17_3969659     AKia    T    G        0      0        2 
  17   chr17_3969659     AOna    T    G        0      0        2 
  17   chr17_3969659     ASom    T    G        0      0        2 
  17   chr17_3969659     HCab    T    G        1      2        2 
  17   chr17_3969659     HPrz    T    G        1      2        2 
  17   chr17_3969659     ZBoe    T    G        0      0        2 
  17   chr17_3969659     ZGre    T    G        0      0        2 
  17   chr17_3969659     ZHar    T    G        0      0        2 
  17   chr17_3969659   Sample    T    G        1      2        2 
  17   chr17_3970025     AAsi    A    T        0      0        2 
  17   chr17_3970025     AKia    A    T        0      0        2 
  17   chr17_3970025     AOna    A    T        0      0        2 
  17   chr17_3970025     ASom    A    T        0      0        2 
  17   chr17_3970025     HCab    A    T        0      0        2 
  17   chr17_3970025     HPrz    A    T        0      0        2 
  17   chr17_3970025     ZBoe    A    T      0.5      1        2 
  17   chr17_3970025     ZGre    A    T        0      0        2 
  17   chr17_3970025     ZHar    A    T        0      0        2 
  17   chr17_3970025   Sample    A    T        0      0        2 
  17   chr17_3974944     AAsi    T    C        0      0        2 
  17   chr17_3974944     AKia    T    C        0      0        2 
  17   chr17_3974944     AOna    T    C        0      0        2 
  17   chr17_3974944     ASom    T    C        0      0        2 
  17   chr17_3974944     HCab    T    C        0      0        2 
  17   chr17_3974944     HPrz    T    C        0      0        2 
  17   chr17_3974944     ZBoe    T    C        0      0        2 
  17   chr17_3974944     ZGre    T    C        1      2        2 
  17   chr17_3974944     ZHar    T    C        0      0        2 
  17   chr17_3974944   Sample    T    C        0      0        2 
  17   chr17_3987876     AAsi    C    T        0      0        2 
  17   chr17_3987876     AKia    C    T        0      0        2 
  17   chr17_3987876     AOna    C    T        0      0        2 
  17   chr17_3987876     ASom    C    T        0      0        2 
  17   chr17_3987876     HCab    C    T        0      0        2 
  17   chr17_3987876     HPrz    C    T        0      0        2 
  17   chr17_3987876     ZBoe    C    T      0.5      1        2 
  17   chr17_3987876     ZGre    C    T        0      0        2 
  17   chr17_3987876     ZHar    C    T        0      0        2 
  17   chr17_3987876   Sample    C    T        0      0        2 
  17   chr17_4000035     AAsi    C    T        1      2        2 
  17   chr17_4000035     AKia    C    T        0      0        2 
  17   chr17_4000035     AOna    C    T        0      0        2 
  17   chr17_4000035     ASom    C    T        1      2        2 
  17   chr17_4000035     HCab    C    T        0      0        2 
  17   chr17_4000035     HPrz    C    T        0      0        2 
  17   chr17_4000035     ZBoe    C    T        0      0        2 
  17   chr17_4000035     ZGre    C    T        0      0        2 
  17   chr17_4000035     ZHar    C    T        0      0        2 
  17   chr17_4000035   Sample    C    T        0      0        2 
  17   chr17_4005391     AAsi    C    A        0      0        2 
  17   chr17_4005391     AKia    C    A        0      0        2 
  17   chr17_4005391     AOna    C    A        1      2        2 
  17   chr17_4005391     ASom    C    A        0      0        2 
  17   chr17_4005391     HCab    C    A        0      0        2 
  17   chr17_4005391     HPrz    C    A        0      0        2 
  17   chr17_4005391     ZBoe    C    A        0      0        2 
  17   chr17_4005391     ZGre    C    A        0      0        2 
  17   chr17_4005391     ZHar    C    A        0      0        2 
  17   chr17_4005391   Sample    C    A        0      0        2 
  17   chr17_4008108     AAsi    A    C        1      2        2 
  17   chr17_4008108     AKia    A    C        0      0        2 
  17   chr17_4008108     AOna    A    C        0      0        2 
  17   chr17_4008108     ASom    A    C        1      2        2 
  17   chr17_4008108     HCab    A    C        0      0        2 
  17   chr17_4008108     HPrz    A    C        0      0        2 
  17   chr17_4008108     ZBoe    A    C        0      0        2 
  17   chr17_4008108     ZGre    A    C        0      0        2 
  17   chr17_4008108     ZHar    A    C        0      0        2 
  17   chr17_4008108   Sample    A    C        0      0        2 
  17   chr17_4010182     AAsi    A    T        0      0        2 
  17   chr17_4010182     AKia    A    T        0      0        2 
  17   chr17_4010182     AOna    A    T        1      2        2 
  17   chr17_4010182     ASom    A    T        0      0        2 
  17   chr17_4010182     HCab    A    T        0      0        2 
  17   chr17_4010182     HPrz    A    T        0      0        2 
  17   chr17_4010182     ZBoe    A    T        0      0        2 
  17   chr17_4010182     ZGre    A    T        0      0        2 
  17   chr17_4010182     ZHar    A    T        0      0        2 
  17   chr17_4010182   Sample    A    T        0      0        2 
  17   chr17_4020565     AAsi    T    A        0      0        2 
  17   chr17_4020565     AKia    T    A        0      0        2 
  17   chr17_4020565     AOna    T    A      0.5      1        2 
  17   chr17_4020565     ASom    T    A        0      0        2 
  17   chr17_4020565     HCab    T    A        1      2        2 
  17   chr17_4020565     HPrz    T    A        1      2        2 
  17   chr17_4020565     ZBoe    T    A        0      0        2 
  17   chr17_4020565     ZGre    T    A        0      0        2 
  17   chr17_4020565     ZHar    T    A        0      0        2 
  17   chr17_4020565   Sample    T    A        1      2        2 
  17   chr17_4020939     AAsi    T    C        0      0        2 
  17   chr17_4020939     AKia    T    C        0      0        2 
  17   chr17_4020939     AOna    T    C        0      0        2 
  17   chr17_4020939     ASom    T    C      0.5      1        2 
  17   chr17_4020939     HCab    T    C        0      0        2 
  17   chr17_4020939     HPrz    T    C        0      0        2 
  17   chr17_4020939     ZBoe    T    C        0      0        2 
  17   chr17_4020939     ZGre    T    C        0      0        2 
  17   chr17_4020939     ZHar    T    C        1      2        2 
  17   chr17_4020939   Sample    T    C        0      0        2 
  17   chr17_4026287     AAsi    A    G        0      0        2 
  17   chr17_4026287     AKia    A    G        0      0        2 
  17   chr17_4026287     AOna    A    G        0      0        2 
  17   chr17_4026287     ASom    A    G        0      0        2 
  17   chr17_4026287     HCab    A    G        0      0        2 
  17   chr17_4026287     HPrz    A    G        0      0        2 
  17   chr17_4026287     ZBoe    A    G      0.5      1        2 
  17   chr17_4026287     ZGre    A    G        0      0        2 
  17   chr17_4026287     ZHar    A    G        0      0        2 
  17   chr17_4026287   Sample    A    G        0      0        2 
  17   chr17_4033706     AAsi    C    T        0      0        2 
  17   chr17_4033706     AKia    C    T        0      0        2 
  17   chr17_4033706     AOna    C    T        0      0        2 
  17   chr17_4033706     ASom    C    T        0      0        2 
  17   chr17_4033706     HCab    C    T        1      2        2 
  17   chr17_4033706     HPrz    C    T        1      2        2 
  17   chr17_4033706     ZBoe    C    T        0      0        2 
  17   chr17_4033706     ZGre    C    T        0      0        2 
  17   chr17_4033706     ZHar    C    T        0      0        2 
  17   chr17_4033706   Sample    C    T        1      2        2 
  17   chr17_4044051     AAsi    A    G        0      0        2 
  17   chr17_4044051     AKia    A    G        0      0        2 
  17   chr17_4044051     AOna    A    G        0      0        2 
  17   chr17_4044051     ASom    A    G        0      0        2 
  17   chr17_4044051     HCab    A    G        1      2        2 
  17   chr17_4044051     HPrz    A    G        1      2        2 
  17   chr17_4044051     ZBoe    A    G        0      0        2 
  17   chr17_4044051     ZGre    A    G        0      0        2 
  17   chr17_4044051     ZHar    A    G        0      0        2 
  17   chr17_4044051   Sample    A    G        1      2        2 
  17   chr17_4048035     AAsi    A    G      0.5      1        2 
  17   chr17_4048035     AKia    A    G        0      0        2 
  17   chr17_4048035     AOna    A    G        0      0        2 
  17   chr17_4048035     ASom    A    G        0      0        2 
  17   chr17_4048035     HCab    A    G        0      0        2 
  17   chr17_4048035     HPrz    A    G        0      0        2 
  17   chr17_4048035     ZBoe    A    G        0      0        2 
  17   chr17_4048035     ZGre    A    G        0      0        2 
  17   chr17_4048035     ZHar    A    G        0      0        2 
  17   chr17_4048035   Sample    A    G        0      0        2 
  17   chr17_4050438     AAsi    A    G        0      0        2 
  17   chr17_4050438     AKia    A    G        0      0        2 
  17   chr17_4050438     AOna    A    G        0      0        2 
  17   chr17_4050438     ASom    A    G        0      0        2 
  17   chr17_4050438     HCab    A    G        1      2        2 
  17   chr17_4050438     HPrz    A    G      0.5      1        2 
  17   chr17_4050438     ZBoe    A    G        0      0        2 
  17   chr17_4050438     ZGre    A    G        0      0        2 
  17   chr17_4050438     ZHar    A    G        0      0        2 
  17   chr17_4050438   Sample    A    G        1      2        2 
  17   chr17_4052351     AAsi    T    C        0      0        2 
  17   chr17_4052351     AKia    T    C        0      0        2 
  17   chr17_4052351     AOna    T    C        0      0        2 
  17   chr17_4052351     ASom    T    C      0.5      1        2 
  17   chr17_4052351     HCab    T    C        0      0        2 
  17   chr17_4052351     HPrz    T    C        0      0        2 
  17   chr17_4052351     ZBoe    T    C        0      0        2 
  17   chr17_4052351     ZGre    T    C        0      0        2 
  17   chr17_4052351     ZHar    T    C        0      0        2 
  17   chr17_4052351   Sample    T    C        1      2        2 
  17   chr17_4054272     AAsi    C    A        0      0        2 
  17   chr17_4054272     AKia    C    A        0      0        2 
  17   chr17_4054272     AOna    C    A        0      0        2 
  17   chr17_4054272     ASom    C    A        0      0        2 
  17   chr17_4054272     HCab    C    A        0      0        2 
  17   chr17_4054272     HPrz    C    A        0      0        2 
  17   chr17_4054272     ZBoe    C    A        0      0        2 
  17   chr17_4054272     ZGre    C    A        0      0        2 
  17   chr17_4054272     ZHar    C    A      0.5      1        2 
  17   chr17_4054272   Sample    C    A        0      0        2 
  17   chr17_4056278     AAsi    G    A        0      0        2 
  17   chr17_4056278     AKia    G    A        0      0        2 
  17   chr17_4056278     AOna    G    A      0.5      1        2 
  17   chr17_4056278     ASom    G    A        0      0        2 
  17   chr17_4056278     HCab    G    A        0      0        2 
  17   chr17_4056278     HPrz    G    A        0      0        2 
  17   chr17_4056278     ZBoe    G    A        0      0        2 
  17   chr17_4056278     ZGre    G    A        0      0        2 
  17   chr17_4056278     ZHar    G    A        0      0        2 
  17   chr17_4056278   Sample    G    A        0      0        2 
  17   chr17_4057174     AAsi    T    C        0      0        2 
  17   chr17_4057174     AKia    T    C        0      0        2 
  17   chr17_4057174     AOna    T    C        0      0        2 
  17   chr17_4057174     ASom    T    C        0      0        2 
  17   chr17_4057174     HCab    T    C        1      2        2 
  17   chr17_4057174     HPrz    T    C      0.5      1        2 
  17   chr17_4057174     ZBoe    T    C        0      0        2 
  17   chr17_4057174     ZGre    T    C        0      0        2 
  17   chr17_4057174     ZHar    T    C        0      0        2 
  17   chr17_4057174   Sample    T    C        1      2        2 
  17   chr17_4062454     AAsi    A    C        0      0        2 
  17   chr17_4062454     AKia    A    C        0      0        2 
  17   chr17_4062454     AOna    A    C        1      2        2 
  17   chr17_4062454     ASom    A    C        0      0        2 
  17   chr17_4062454     HCab    A    C        0      0        2 
  17   chr17_4062454     HPrz    A    C        0      0        2 
  17   chr17_4062454     ZBoe    A    C        0      0        2 
  17   chr17_4062454     ZGre    A    C        0      0        2 
  17   chr17_4062454     ZHar    A    C        0      0        2 
  17   chr17_4062454   Sample    A    C        0      0        2 
  17   chr17_4065747     AAsi    C    T        0      0        2 
  17   chr17_4065747     AKia    C    T        1      2        2 
  17   chr17_4065747     AOna    C    T        0      0        2 
  17   chr17_4065747     ASom    C    T        0      0        2 
  17   chr17_4065747     HCab    C    T        0      0        2 
  17   chr17_4065747     HPrz    C    T        0      0        2 
  17   chr17_4065747     ZBoe    C    T        0      0        2 
  17   chr17_4065747     ZGre    C    T        0      0        2 
  17   chr17_4065747     ZHar    C    T        0      0        2 
  17   chr17_4065747   Sample    C    T        0      0        2 
  17   chr17_4070438     AAsi    G    A        0      0        2 
  17   chr17_4070438     AKia    G    A        0      0        2 
  17   chr17_4070438     AOna    G    A        0      0        2 
  17   chr17_4070438     ASom    G    A        0      0        2 
  17   chr17_4070438     HCab    G    A      0.5      1        2 
  17   chr17_4070438     HPrz    G    A        0      0        2 
  17   chr17_4070438     ZBoe    G    A        0      0        2 
  17   chr17_4070438     ZGre    G    A        0      0        2 
  17   chr17_4070438     ZHar    G    A        0      0        2 
  17   chr17_4070438   Sample    G    A        1      2        2 
  17   chr17_4074368     AAsi    A    G        0      0        2 
  17   chr17_4074368     AKia    A    G        0      0        2 
  17   chr17_4074368     AOna    A    G        0      0        2 
  17   chr17_4074368     ASom    A    G        0      0        2 
  17   chr17_4074368     HCab    A    G        0      0        2 
  17   chr17_4074368     HPrz    A    G        0      0        2 
  17   chr17_4074368     ZBoe    A    G      0.5      1        2 
  17   chr17_4074368     ZGre    A    G        0      0        2 
  17   chr17_4074368     ZHar    A    G        0      0        2 
  17   chr17_4074368   Sample    A    G        0      0        2 
  17   chr17_4074411     AAsi    T    G        0      0        2 
  17   chr17_4074411     AKia    T    G        0      0        2 
  17   chr17_4074411     AOna    T    G        0      0        2 
  17   chr17_4074411     ASom    T    G        0      0        2 
  17   chr17_4074411     HCab    T    G        0      0        2 
  17   chr17_4074411     HPrz    T    G        0      0        2 
  17   chr17_4074411     ZBoe    T    G        0      0        2 
  17   chr17_4074411     ZGre    T    G        1      2        2 
  17   chr17_4074411     ZHar    T    G        0      0        2 
  17   chr17_4074411   Sample    T    G        0      0        2 
  17   chr17_4076942     AAsi    C    T        0      0        2 
  17   chr17_4076942     AKia    C    T        0      0        2 
  17   chr17_4076942     AOna    C    T        0      0        2 
  17   chr17_4076942     ASom    C    T        0      0        2 
  17   chr17_4076942     HCab    C    T        0      0        2 
  17   chr17_4076942     HPrz    C    T        0      0        2 
  17   chr17_4076942     ZBoe    C    T      0.5      1        2 
  17   chr17_4076942     ZGre    C    T        0      0        2 
  17   chr17_4076942     ZHar    C    T        0      0        2 
  17   chr17_4076942   Sample    C    T        0      0        2 
  17   chr17_4077467     AAsi    A    G        0      0        2 
  17   chr17_4077467     AKia    A    G        1      2        2 
  17   chr17_4077467     AOna    A    G        1      2        2 
  17   chr17_4077467     ASom    A    G        0      0        2 
  17   chr17_4077467     HCab    A    G        0      0        2 
  17   chr17_4077467     HPrz    A    G        0      0        2 
  17   chr17_4077467     ZBoe    A    G        0      0        2 
  17   chr17_4077467     ZGre    A    G        0      0        2 
  17   chr17_4077467     ZHar    A    G        0      0        2 
  17   chr17_4077467   Sample    A    G        0      0        2 
  17   chr17_4081605     AAsi    A    G        0      0        2 
  17   chr17_4081605     AKia    A    G        0      0        2 
  17   chr17_4081605     AOna    A    G        0      0        2 
  17   chr17_4081605     ASom    A    G        0      0        2 
  17   chr17_4081605     HCab    A    G        1      2        2 
  17   chr17_4081605     HPrz    A    G        1      2        2 
  17   chr17_4081605     ZBoe    A    G        0      0        2 
  17   chr17_4081605     ZGre    A    G        0      0        2 
  17   chr17_4081605     ZHar    A    G        0      0        2 
  17   chr17_4081605   Sample    A    G        1      2        2 
  17   chr17_4086735     AAsi    G    C        0      0        2 
  17   chr17_4086735     AKia    G    C        0      0        2 
  17   chr17_4086735     AOna    G    C        0      0        2 
  17   chr17_4086735     ASom    G    C        0      0        2 
  17   chr17_4086735     HCab    G    C        1      2        2 
  17   chr17_4086735     HPrz    G    C      0.5      1        2 
  17   chr17_4086735     ZBoe    G    C        0      0        2 
  17   chr17_4086735     ZGre    G    C        0      0        2 
  17   chr17_4086735     ZHar    G    C        0      0        2 
  17   chr17_4086735   Sample    G    C        1      2        2 
  17   chr17_4086959     AAsi    T    C      0.5      1        2 
  17   chr17_4086959     AKia    T    C        0      0        2 
  17   chr17_4086959     AOna    T    C        0      0        2 
  17   chr17_4086959     ASom    T    C        0      0        2 
  17   chr17_4086959     HCab    T    C        0      0        2 
  17   chr17_4086959     HPrz    T    C        0      0        2 
  17   chr17_4086959     ZBoe    T    C        0      0        2 
  17   chr17_4086959     ZGre    T    C        0      0        2 
  17   chr17_4086959     ZHar    T    C        0      0        2 
  17   chr17_4086959   Sample    T    C        0      0        2 
  17   chr17_4092505     AAsi    T    G        0      0        2 
  17   chr17_4092505     AKia    T    G        0      0        2 
  17   chr17_4092505     AOna    T    G        0      0        2 
  17   chr17_4092505     ASom    T    G        0      0        2 
  17   chr17_4092505     HCab    T    G        0      0        2 
  17   chr17_4092505     HPrz    T    G      0.5      1        2 
  17   chr17_4092505     ZBoe    T    G        0      0        2 
  17   chr17_4092505     ZGre    T    G        0      0        2 
  17   chr17_4092505     ZHar    T    G        0      0        2 
  17   chr17_4092505   Sample    T    G        0      0        2 
  17   chr17_4095784     AAsi    C    T        0      0        2 
  17   chr17_4095784     AKia    C    T        0      0        2 
  17   chr17_4095784     AOna    C    T        0      0        2 
  17   chr17_4095784     ASom    C    T        0      0        2 
  17   chr17_4095784     HCab    C    T        1      2        2 
  17   chr17_4095784     HPrz    C    T        1      2        2 
  17   chr17_4095784     ZBoe    C    T        0      0        2 
  17   chr17_4095784     ZGre    C    T        0      0        2 
  17   chr17_4095784     ZHar    C    T        0      0        2 
  17   chr17_4095784   Sample    C    T        1      2        2 
  17   chr17_4102876     AAsi    G    A        0      0        2 
  17   chr17_4102876     AKia    G    A        0      0        2 
  17   chr17_4102876     AOna    G    A        0      0        2 
  17   chr17_4102876     ASom    G    A        0      0        2 
  17   chr17_4102876     HCab    G    A        1      2        2 
  17   chr17_4102876     HPrz    G    A        1      2        2 
  17   chr17_4102876     ZBoe    G    A        0      0        2 
  17   chr17_4102876     ZGre    G    A        0      0        2 
  17   chr17_4102876     ZHar    G    A        0      0        2 
  17   chr17_4102876   Sample    G    A        1      2        2 
  17   chr17_4104261     AAsi    G    A        0      0        2 
  17   chr17_4104261     AKia    G    A        0      0        2 
  17   chr17_4104261     AOna    G    A        0      0        2 
  17   chr17_4104261     ASom    G    A        0      0        2 
  17   chr17_4104261     HCab    G    A        0      0        2 
  17   chr17_4104261     HPrz    G    A      0.5      1        2 
  17   chr17_4104261     ZBoe    G    A        0      0        2 
  17   chr17_4104261     ZGre    G    A        0      0        2 
  17   chr17_4104261     ZHar    G    A        0      0        2 
  17   chr17_4104261   Sample    G    A        1      2        2 
  17   chr17_4112506     AAsi    C    G        0      0        2 
  17   chr17_4112506     AKia    C    G        0      0        2 
  17   chr17_4112506     AOna    C    G        0      0        2 
  17   chr17_4112506     ASom    C    G        0      0        2 
  17   chr17_4112506     HCab    C    G        1      2        2 
  17   chr17_4112506     HPrz    C    G        1      2        2 
  17   chr17_4112506     ZBoe    C    G        0      0        2 
  17   chr17_4112506     ZGre    C    G        0      0        2 
  17   chr17_4112506     ZHar    C    G        0      0        2 
  17   chr17_4112506   Sample    C    G        1      2        2 
  17   chr17_4123422     AAsi    C    T        0      0        2 
  17   chr17_4123422     AKia    C    T        0      0        2 
  17   chr17_4123422     AOna    C    T        1      2        2 
  17   chr17_4123422     ASom    C    T        0      0        2 
  17   chr17_4123422     HCab    C    T        0      0        2 
  17   chr17_4123422     HPrz    C    T        0      0        2 
  17   chr17_4123422     ZBoe    C    T        0      0        2 
  17   chr17_4123422     ZGre    C    T        0      0        2 
  17   chr17_4123422     ZHar    C    T        0      0        2 
  17   chr17_4123422   Sample    C    T        0      0        2 
  17   chr17_4123540     AAsi    A    G        0      0        2 
  17   chr17_4123540     AKia    A    G        0      0        2 
  17   chr17_4123540     AOna    A    G        0      0        2 
  17   chr17_4123540     ASom    A    G        0      0        2 
  17   chr17_4123540     HCab    A    G        0      0        2 
  17   chr17_4123540     HPrz    A    G        0      0        2 
  17   chr17_4123540     ZBoe    A    G        0      0        2 
  17   chr17_4123540     ZGre    A    G        0      0        2 
  17   chr17_4123540     ZHar    A    G      0.5      1        2 
  17   chr17_4123540   Sample    A    G        0      0        2 
  17   chr17_4127486     AAsi    A    G        0      0        2 
  17   chr17_4127486     AKia    A    G        0      0        2 
  17   chr17_4127486     AOna    A    G        0      0        2 
  17   chr17_4127486     ASom    A    G        0      0        2 
  17   chr17_4127486     HCab    A    G        1      2        2 
  17   chr17_4127486     HPrz    A    G        1      2        2 
  17   chr17_4127486     ZBoe    A    G        0      0        2 
  17   chr17_4127486     ZGre    A    G        0      0        2 
  17   chr17_4127486     ZHar    A    G        0      0        2 
  17   chr17_4127486   Sample    A    G        1      2        2 
  17   chr17_4127542     AAsi    C    T        0      0        2 
  17   chr17_4127542     AKia    C    T        1      2        2 
  17   chr17_4127542     AOna    C    T        0      0        2 
  17   chr17_4127542     ASom    C    T        0      0        2 
  17   chr17_4127542     HCab    C    T        0      0        2 
  17   chr17_4127542     HPrz    C    T        0      0        2 
  17   chr17_4127542     ZBoe    C    T        0      0        2 
  17   chr17_4127542     ZGre    C    T        0      0        2 
  17   chr17_4127542     ZHar    C    T        0      0        2 
  17   chr17_4127542   Sample    C    T        0      0        2 
  17   chr17_4130525     AAsi    G    A        0      0        2 
  17   chr17_4130525     AKia    G    A        0      0        2 
  17   chr17_4130525     AOna    G    A        0      0        2 
  17   chr17_4130525     ASom    G    A        0      0        2 
  17   chr17_4130525     HCab    G    A        0      0        2 
  17   chr17_4130525     HPrz    G    A        0      0        2 
  17   chr17_4130525     ZBoe    G    A        0      0        2 
  17   chr17_4130525     ZGre    G    A        0      0        2 
  17   chr17_4130525     ZHar    G    A        1      2        2 
  17   chr17_4130525   Sample    G    A        0      0        2 
  17   chr17_4137969     AAsi    T    C        0      0        2 
  17   chr17_4137969     AKia    T    C        0      0        2 
  17   chr17_4137969     AOna    T    C        0      0        2 
  17   chr17_4137969     ASom    T    C        0      0        2 
  17   chr17_4137969     HCab    T    C        0      0        2 
  17   chr17_4137969     HPrz    T    C        0      0        2 
  17   chr17_4137969     ZBoe    T    C        0      0        2 
  17   chr17_4137969     ZGre    T    C        0      0        2 
  17   chr17_4137969     ZHar    T    C      0.5      1        2 
  17   chr17_4137969   Sample    T    C        0      0        2 
  17   chr17_4142196     AAsi    C    T        0      0        2 
  17   chr17_4142196     AKia    C    T        1      2        2 
  17   chr17_4142196     AOna    C    T        0      0        2 
  17   chr17_4142196     ASom    C    T        0      0        2 
  17   chr17_4142196     HCab    C    T        0      0        2 
  17   chr17_4142196     HPrz    C    T        0      0        2 
  17   chr17_4142196     ZBoe    C    T        0      0        2 
  17   chr17_4142196     ZGre    C    T        0      0        2 
  17   chr17_4142196     ZHar    C    T        0      0        2 
  17   chr17_4142196   Sample    C    T        0      0        2 
  17   chr17_4146227     AAsi    C    G        0      0        2 
  17   chr17_4146227     AKia    C    G        0      0        2 
  17   chr17_4146227     AOna    C    G        0      0        2 
  17   chr17_4146227     ASom    C    G        0      0        2 
  17   chr17_4146227     HCab    C    G        0      0        2 
  17   chr17_4146227     HPrz    C    G        0      0        2 
  17   chr17_4146227     ZBoe    C    G        0      0        2 
  17   chr17_4146227     ZGre    C    G        1      2        2 
  17   chr17_4146227     ZHar    C    G        0      0        2 
  17   chr17_4146227   Sample    C    G        0      0        2 
  17   chr17_4148463     AAsi    C    T        0      0        2 
  17   chr17_4148463     AKia    C    T        0      0        2 
  17   chr17_4148463     AOna    C    T      0.5      1        2 
  17   chr17_4148463     ASom    C    T        0      0        2 
  17   chr17_4148463     HCab    C    T        0      0        2 
  17   chr17_4148463     HPrz    C    T        0      0        2 
  17   chr17_4148463     ZBoe    C    T        0      0        2 
  17   chr17_4148463     ZGre    C    T        0      0        2 
  17   chr17_4148463     ZHar    C    T        0      0        2 
  17   chr17_4148463   Sample    C    T        0      0        2 
  17   chr17_4149882     AAsi    G    A        0      0        2 
  17   chr17_4149882     AKia    G    A        0      0        2 
  17   chr17_4149882     AOna    G    A        0      0        2 
  17   chr17_4149882     ASom    G    A        0      0        2 
  17   chr17_4149882     HCab    G    A        1      2        2 
  17   chr17_4149882     HPrz    G    A        1      2        2 
  17   chr17_4149882     ZBoe    G    A        0      0        2 
  17   chr17_4149882     ZGre    G    A        0      0        2 
  17   chr17_4149882     ZHar    G    A        0      0        2 
  17   chr17_4149882   Sample    G    A        1      2        2 
  17   chr17_4151402     AAsi    T    G        0      0        2 
  17   chr17_4151402     AKia    T    G        0      0        2 
  17   chr17_4151402     AOna    T    G        0      0        2 
  17   chr17_4151402     ASom    T    G        0      0        2 
  17   chr17_4151402     HCab    T    G        0      0        2 
  17   chr17_4151402     HPrz    T    G        0      0        2 
  17   chr17_4151402     ZBoe    T    G        0      0        2 
  17   chr17_4151402     ZGre    T    G        0      0        2 
  17   chr17_4151402     ZHar    T    G      0.5      1        2 
  17   chr17_4151402   Sample    T    G        0      0        2 
  17   chr17_4159696     AAsi    T    A        0      0        2 
  17   chr17_4159696     AKia    T    A        0      0        2 
  17   chr17_4159696     AOna    T    A        0      0        2 
  17   chr17_4159696     ASom    T    A        0      0        2 
  17   chr17_4159696     HCab    T    A        0      0        2 
  17   chr17_4159696     HPrz    T    A        0      0        2 
  17   chr17_4159696     ZBoe    T    A        0      0        2 
  17   chr17_4159696     ZGre    T    A      0.5      1        2 
  17   chr17_4159696     ZHar    T    A        0      0        2 
  17   chr17_4159696   Sample    T    A        0      0        2 
  17   chr17_4177696     AAsi    G    A        0      0        2 
  17   chr17_4177696     AKia    G    A        0      0        2 
  17   chr17_4177696     AOna    G    A        0      0        2 
  17   chr17_4177696     ASom    G    A        0      0        2 
  17   chr17_4177696     HCab    G    A        1      2        2 
  17   chr17_4177696     HPrz    G    A        1      2        2 
  17   chr17_4177696     ZBoe    G    A        0      0        2 
  17   chr17_4177696     ZGre    G    A        0      0        2 
  17   chr17_4177696     ZHar    G    A        0      0        2 
  17   chr17_4177696   Sample    G    A        1      2        2 
  17   chr17_4179402     AAsi    T    G        0      0        2 
  17   chr17_4179402     AKia    T    G        0      0        2 
  17   chr17_4179402     AOna    T    G        0      0        2 
  17   chr17_4179402     ASom    T    G        0      0        2 
  17   chr17_4179402     HCab    T    G        1      2        2 
  17   chr17_4179402     HPrz    T    G        1      2        2 
  17   chr17_4179402     ZBoe    T    G        0      0        2 
  17   chr17_4179402     ZGre    T    G        0      0        2 
  17   chr17_4179402     ZHar    T    G        0      0        2 
  17   chr17_4179402   Sample    T    G        1      2        2 
  17   chr17_4182843     AAsi    G    A        0      0        2 
  17   chr17_4182843     AKia    G    A        0      0        2 
  17   chr17_4182843     AOna    G    A        0      0        2 
  17   chr17_4182843     ASom    G    A        0      0        2 
  17   chr17_4182843     HCab    G    A      0.5      1        2 
  17   chr17_4182843     HPrz    G    A        1      2        2 
  17   chr17_4182843     ZBoe    G    A        0      0        2 
  17   chr17_4182843     ZGre    G    A        0      0        2 
  17   chr17_4182843     ZHar    G    A        0      0        2 
  17   chr17_4182843   Sample    G    A        1      2        2 
  17   chr17_4182946     AAsi    T    C        0      0        2 
  17   chr17_4182946     AKia    T    C        0      0        2 
  17   chr17_4182946     AOna    T    C        0      0        2 
  17   chr17_4182946     ASom    T    C        0      0        2 
  17   chr17_4182946     HCab    T    C        1      2        2 
  17   chr17_4182946     HPrz    T    C        1      2        2 
  17   chr17_4182946     ZBoe    T    C        0      0        2 
  17   chr17_4182946     ZGre    T    C        0      0        2 
  17   chr17_4182946     ZHar    T    C        0      0        2 
  17   chr17_4182946   Sample    T    C        1      2        2 
  17   chr17_4186413     AAsi    C    A        0      0        2 
  17   chr17_4186413     AKia    C    A        0      0        2 
  17   chr17_4186413     AOna    C    A        0      0        2 
  17   chr17_4186413     ASom    C    A        0      0        2 
  17   chr17_4186413     HCab    C    A        0      0        2 
  17   chr17_4186413     HPrz    C    A        0      0        2 
  17   chr17_4186413     ZBoe    C    A        1      2        2 
  17   chr17_4186413     ZGre    C    A        0      0        2 
  17   chr17_4186413     ZHar    C    A        0      0        2 
  17   chr17_4186413   Sample    C    A        0      0        2 
  17   chr17_4191213     AAsi    A    G        0      0        2 
  17   chr17_4191213     AKia    A    G        0      0        2 
  17   chr17_4191213     AOna    A    G        0      0        2 
  17   chr17_4191213     ASom    A    G        0      0        2 
  17   chr17_4191213     HCab    A    G        1      2        2 
  17   chr17_4191213     HPrz    A    G        1      2        2 
  17   chr17_4191213     ZBoe    A    G        0      0        2 
  17   chr17_4191213     ZGre    A    G        0      0        2 
  17   chr17_4191213     ZHar    A    G        0      0        2 
  17   chr17_4191213   Sample    A    G        1      2        2 
  17   chr17_4192869     AAsi    T    C        0      0        2 
  17   chr17_4192869     AKia    T    C        0      0        2 
  17   chr17_4192869     AOna    T    C      0.5      1        2 
  17   chr17_4192869     ASom    T    C        0      0        2 
  17   chr17_4192869     HCab    T    C        0      0        2 
  17   chr17_4192869     HPrz    T    C        0      0        2 
  17   chr17_4192869     ZBoe    T    C        0      0        2 
  17   chr17_4192869     ZGre    T    C        0      0        2 
  17   chr17_4192869     ZHar    T    C        0      0        2 
  17   chr17_4192869   Sample    T    C        0      0        2 
  17   chr17_4198594     AAsi    G    A        0      0        2 
  17   chr17_4198594     AKia    G    A        0      0        2 
  17   chr17_4198594     AOna    G    A        0      0        2 
  17   chr17_4198594     ASom    G    A        0      0        2 
  17   chr17_4198594     HCab    G    A        1      2        2 
  17   chr17_4198594     HPrz    G    A        1      2        2 
  17   chr17_4198594     ZBoe    G    A        0      0        2 
  17   chr17_4198594     ZGre    G    A        0      0        2 
  17   chr17_4198594     ZHar    G    A        0      0        2 
  17   chr17_4198594   Sample    G    A        1      2        2 
  17   chr17_4220757     AAsi    T    A        0      0        2 
  17   chr17_4220757     AKia    T    A        0      0        2 
  17   chr17_4220757     AOna    T    A        0      0        2 
  17   chr17_4220757     ASom    T    A        0      0        2 
  17   chr17_4220757     HCab    T    A        1      2        2 
  17   chr17_4220757     HPrz    T    A        1      2        2 
  17   chr17_4220757     ZBoe    T    A        0      0        2 
  17   chr17_4220757     ZGre    T    A        0      0        2 
  17   chr17_4220757     ZHar    T    A        0      0        2 
  17   chr17_4220757   Sample    T    A        1      2        2 
  17   chr17_4222779     AAsi    G    A        1      2        2 
  17   chr17_4222779     AKia    G    A        0      0        2 
  17   chr17_4222779     AOna    G    A      0.5      1        2 
  17   chr17_4222779     ASom    G    A        0      0        2 
  17   chr17_4222779     HCab    G    A        1      2        2 
  17   chr17_4222779     HPrz    G    A        1      2        2 
  17   chr17_4222779     ZBoe    G    A        0      0        2 
  17   chr17_4222779     ZGre    G    A        0      0        2 
  17   chr17_4222779     ZHar    G    A        0      0        2 
  17   chr17_4222779   Sample    G    A        1      2        2 
  17   chr17_4224329     AAsi    A    G        0      0        2 
  17   chr17_4224329     AKia    A    G        1      2        2 
  17   chr17_4224329     AOna    A    G        0      0        2 
  17   chr17_4224329     ASom    A    G        0      0        2 
  17   chr17_4224329     HCab    A    G        0      0        2 
  17   chr17_4224329     HPrz    A    G        0      0        2 
  17   chr17_4224329     ZBoe    A    G        0      0        2 
  17   chr17_4224329     ZGre    A    G        0      0        2 
  17   chr17_4224329     ZHar    A    G        0      0        2 
  17   chr17_4224329   Sample    A    G        0      0        2 
  17   chr17_4225649     AAsi    T    C        0      0        2 
  17   chr17_4225649     AKia    T    C        1      2        2 
  17   chr17_4225649     AOna    T    C        1      2        2 
  17   chr17_4225649     ASom    T    C        0      0        2 
  17   chr17_4225649     HCab    T    C        0      0        2 
  17   chr17_4225649     HPrz    T    C        0      0        2 
  17   chr17_4225649     ZBoe    T    C        0      0        2 
  17   chr17_4225649     ZGre    T    C        0      0        2 
  17   chr17_4225649     ZHar    T    C        0      0        2 
  17   chr17_4225649   Sample    T    C        0      0        2 
  17   chr17_4231150     AAsi    C    G        0      0        2 
  17   chr17_4231150     AKia    C    G        0      0        2 
  17   chr17_4231150     AOna    C    G        0      0        2 
  17   chr17_4231150     ASom    C    G        0      0        2 
  17   chr17_4231150     HCab    C    G        1      2        2 
  17   chr17_4231150     HPrz    C    G        1      2        2 
  17   chr17_4231150     ZBoe    C    G        0      0        2 
  17   chr17_4231150     ZGre    C    G        0      0        2 
  17   chr17_4231150     ZHar    C    G        0      0        2 
  17   chr17_4231150   Sample    C    G        1      2        2 
  17   chr17_4239386     AAsi    T    C        1      2        2 
  17   chr17_4239386     AKia    T    C        1      2        2 
  17   chr17_4239386     AOna    T    C        0      0        2 
  17   chr17_4239386     ASom    T    C        1      2        2 
  17   chr17_4239386     HCab    T    C        0      0        2 
  17   chr17_4239386     HPrz    T    C        0      0        2 
  17   chr17_4239386     ZBoe    T    C        0      0        2 
  17   chr17_4239386     ZGre    T    C        0      0        2 
  17   chr17_4239386     ZHar    T    C        0      0        2 
  17   chr17_4239386   Sample    T    C        0      0        2 
  17   chr17_4248957     AAsi    C    T        0      0        2 
  17   chr17_4248957     AKia    C    T        0      0        2 
  17   chr17_4248957     AOna    C    T        0      0        2 
  17   chr17_4248957     ASom    C    T        0      0        2 
  17   chr17_4248957     HCab    C    T        1      2        2 
  17   chr17_4248957     HPrz    C    T        1      2        2 
  17   chr17_4248957     ZBoe    C    T        0      0        2 
  17   chr17_4248957     ZGre    C    T        0      0        2 
  17   chr17_4248957     ZHar    C    T        0      0        2 
  17   chr17_4248957   Sample    C    T        1      2        2 
  17   chr17_4248967     AAsi    T    C        0      0        2 
  17   chr17_4248967     AKia    T    C        0      0        2 
  17   chr17_4248967     AOna    T    C        0      0        2 
  17   chr17_4248967     ASom    T    C        0      0        2 
  17   chr17_4248967     HCab    T    C        0      0        2 
  17   chr17_4248967     HPrz    T    C        0      0        2 
  17   chr17_4248967     ZBoe    T    C        1      2        2 
  17   chr17_4248967     ZGre    T    C        0      0        2 
  17   chr17_4248967     ZHar    T    C        0      0        2 
  17   chr17_4248967   Sample    T    C        0      0        2 
  17   chr17_4249299     AAsi    A    G        0      0        2 
  17   chr17_4249299     AKia    A    G        0      0        2 
  17   chr17_4249299     AOna    A    G        0      0        2 
  17   chr17_4249299     ASom    A    G        0      0        2 
  17   chr17_4249299     HCab    A    G        1      2        2 
  17   chr17_4249299     HPrz    A    G        1      2        2 
  17   chr17_4249299     ZBoe    A    G        0      0        2 
  17   chr17_4249299     ZGre    A    G        0      0        2 
  17   chr17_4249299     ZHar    A    G        0      0        2 
  17   chr17_4249299   Sample    A    G        1      2        2 
  17   chr17_4250658     AAsi    A    G        0      0        2 
  17   chr17_4250658     AKia    A    G        0      0        2 
  17   chr17_4250658     AOna    A    G        1      2        2 
  17   chr17_4250658     ASom    A    G        0      0        2 
  17   chr17_4250658     HCab    A    G        0      0        2 
  17   chr17_4250658     HPrz    A    G        0      0        2 
  17   chr17_4250658     ZBoe    A    G        0      0        2 
  17   chr17_4250658     ZGre    A    G        0      0        2 
  17   chr17_4250658     ZHar    A    G        0      0        2 
  17   chr17_4250658   Sample    A    G        0      0        2 
  17   chr17_4251443     AAsi    G    A        0      0        2 
  17   chr17_4251443     AKia    G    A        0      0        2 
  17   chr17_4251443     AOna    G    A        0      0        2 
  17   chr17_4251443     ASom    G    A        0      0        2 
  17   chr17_4251443     HCab    G    A        1      2        2 
  17   chr17_4251443     HPrz    G    A        1      2        2 
  17   chr17_4251443     ZBoe    G    A        0      0        2 
  17   chr17_4251443     ZGre    G    A        0      0        2 
  17   chr17_4251443     ZHar    G    A        0      0        2 
  17   chr17_4251443   Sample    G    A        1      2        2 
  17   chr17_4252464     AAsi    C    T        0      0        2 
  17   chr17_4252464     AKia    C    T        0      0        2 
  17   chr17_4252464     AOna    C    T        0      0        2 
  17   chr17_4252464     ASom    C    T        0      0        2 
  17   chr17_4252464     HCab    C    T      0.5      1        2 
  17   chr17_4252464     HPrz    C    T      0.5      1        2 
  17   chr17_4252464     ZBoe    C    T        0      0        2 
  17   chr17_4252464     ZGre    C    T        0      0        2 
  17   chr17_4252464     ZHar    C    T        0      0        2 
  17   chr17_4252464   Sample    C    T        1      2        2 
  17   chr17_4253421     AAsi    A    T        0      0        2 
  17   chr17_4253421     AKia    A    T        0      0        2 
  17   chr17_4253421     AOna    A    T        0      0        2 
  17   chr17_4253421     ASom    A    T        0      0        2 
  17   chr17_4253421     HCab    A    T        0      0        2 
  17   chr17_4253421     HPrz    A    T        0      0        2 
  17   chr17_4253421     ZBoe    A    T        0      0        2 
  17   chr17_4253421     ZGre    A    T        0      0        2 
  17   chr17_4253421     ZHar    A    T        1      2        2 
  17   chr17_4253421   Sample    A    T        0      0        2 
  17   chr17_4266141     AAsi    T    G        0      0        2 
  17   chr17_4266141     AKia    T    G        0      0        2 
  17   chr17_4266141     AOna    T    G        0      0        2 
  17   chr17_4266141     ASom    T    G        0      0        2 
  17   chr17_4266141     HCab    T    G        1      2        2 
  17   chr17_4266141     HPrz    T    G        1      2        2 
  17   chr17_4266141     ZBoe    T    G        0      0        2 
  17   chr17_4266141     ZGre    T    G        0      0        2 
  17   chr17_4266141     ZHar    T    G        0      0        2 
  17   chr17_4266141   Sample    T    G        1      2        2 
  17   chr17_4266881     AAsi    G    C        0      0        2 
  17   chr17_4266881     AKia    G    C        0      0        2 
  17   chr17_4266881     AOna    G    C        0      0        2 
  17   chr17_4266881     ASom    G    C        0      0        2 
  17   chr17_4266881     HCab    G    C        1      2        2 
  17   chr17_4266881     HPrz    G    C        1      2        2 
  17   chr17_4266881     ZBoe    G    C        0      0        2 
  17   chr17_4266881     ZGre    G    C        0      0        2 
  17   chr17_4266881     ZHar    G    C        0      0        2 
  17   chr17_4266881   Sample    G    C        1      2        2 
  17   chr17_4267997     AAsi    G    A        0      0        2 
  17   chr17_4267997     AKia    G    A        0      0        2 
  17   chr17_4267997     AOna    G    A        0      0        2 
  17   chr17_4267997     ASom    G    A        0      0        2 
  17   chr17_4267997     HCab    G    A        1      2        2 
  17   chr17_4267997     HPrz    G    A        1      2        2 
  17   chr17_4267997     ZBoe    G    A        0      0        2 
  17   chr17_4267997     ZGre    G    A        0      0        2 
  17   chr17_4267997     ZHar    G    A        0      0        2 
  17   chr17_4267997   Sample    G    A        1      2        2 
  17   chr17_4282203     AAsi    T    G        1      2        2 
  17   chr17_4282203     AKia    T    G        0      0        2 
  17   chr17_4282203     AOna    T    G        0      0        2 
  17   chr17_4282203     ASom    T    G        1      2        2 
  17   chr17_4282203     HCab    T    G        0      0        2 
  17   chr17_4282203     HPrz    T    G        0      0        2 
  17   chr17_4282203     ZBoe    T    G        0      0        2 
  17   chr17_4282203     ZGre    T    G        0      0        2 
  17   chr17_4282203     ZHar    T    G        0      0        2 
  17   chr17_4282203   Sample    T    G        0      0        2 
  17   chr17_4282826     AAsi    A    G        0      0        2 
  17   chr17_4282826     AKia    A    G        0      0        2 
  17   chr17_4282826     AOna    A    G        0      0        2 
  17   chr17_4282826     ASom    A    G        0      0        2 
  17   chr17_4282826     HCab    A    G        1      2        2 
  17   chr17_4282826     HPrz    A    G        1      2        2 
  17   chr17_4282826     ZBoe    A    G        0      0        2 
  17   chr17_4282826     ZGre    A    G        0      0        2 
  17   chr17_4282826     ZHar    A    G        0      0        2 
  17   chr17_4282826   Sample    A    G        1      2        2 
  17   chr17_4287541     AAsi    C    T        0      0        2 
  17   chr17_4287541     AKia    C    T        0      0        2 
  17   chr17_4287541     AOna    C    T        0      0        2 
  17   chr17_4287541     ASom    C    T        0      0        2 
  17   chr17_4287541     HCab    C    T        1      2        2 
  17   chr17_4287541     HPrz    C    T        1      2        2 
  17   chr17_4287541     ZBoe    C    T        0      0        2 
  17   chr17_4287541     ZGre    C    T        0      0        2 
  17   chr17_4287541     ZHar    C    T        0      0        2 
  17   chr17_4287541   Sample    C    T        1      2        2 
  17   chr17_4288157     AAsi    C    T        0      0        2 
  17   chr17_4288157     AKia    C    T        0      0        2 
  17   chr17_4288157     AOna    C    T        0      0        2 
  17   chr17_4288157     ASom    C    T        0      0        2 
  17   chr17_4288157     HCab    C    T        1      2        2 
  17   chr17_4288157     HPrz    C    T        1      2        2 
  17   chr17_4288157     ZBoe    C    T        0      0        2 
  17   chr17_4288157     ZGre    C    T        0      0        2 
  17   chr17_4288157     ZHar    C    T        0      0        2 
  17   chr17_4288157   Sample    C    T        1      2        2 
  17   chr17_4289519     AAsi    T    C        0      0        2 
  17   chr17_4289519     AKia    T    C        0      0        2 
  17   chr17_4289519     AOna    T    C        0      0        2 
  17   chr17_4289519     ASom    T    C        0      0        2 
  17   chr17_4289519     HCab    T    C        0      0        2 
  17   chr17_4289519     HPrz    T    C      0.5      1        2 
  17   chr17_4289519     ZBoe    T    C        0      0        2 
  17   chr17_4289519     ZGre    T    C        0      0        2 
  17   chr17_4289519     ZHar    T    C        0      0        2 
  17   chr17_4289519   Sample    T    C        0      0        2 
  17   chr17_4292626     AAsi    A    G        0      0        2 
  17   chr17_4292626     AKia    A    G        0      0        2 
  17   chr17_4292626     AOna    A    G        0      0        2 
  17   chr17_4292626     ASom    A    G        0      0        2 
  17   chr17_4292626     HCab    A    G        1      2        2 
  17   chr17_4292626     HPrz    A    G        1      2        2 
  17   chr17_4292626     ZBoe    A    G        0      0        2 
  17   chr17_4292626     ZGre    A    G        0      0        2 
  17   chr17_4292626     ZHar    A    G        0      0        2 
  17   chr17_4292626   Sample    A    G        1      2        2 
  17   chr17_4296707     AAsi    T    G        0      0        2 
  17   chr17_4296707     AKia    T    G        1      2        2 
  17   chr17_4296707     AOna    T    G        0      0        2 
  17   chr17_4296707     ASom    T    G        0      0        2 
  17   chr17_4296707     HCab    T    G        0      0        2 
  17   chr17_4296707     HPrz    T    G        0      0        2 
  17   chr17_4296707     ZBoe    T    G        0      0        2 
  17   chr17_4296707     ZGre    T    G        0      0        2 
  17   chr17_4296707     ZHar    T    G        0      0        2 
  17   chr17_4296707   Sample    T    G        0      0        2 
  17   chr17_4301017     AAsi    T    C        0      0        2 
  17   chr17_4301017     AKia    T    C        0      0        2 
  17   chr17_4301017     AOna    T    C        0      0        2 
  17   chr17_4301017     ASom    T    C        0      0        2 
  17   chr17_4301017     HCab    T    C        0      0        2 
  17   chr17_4301017     HPrz    T    C        0      0        2 
  17   chr17_4301017     ZBoe    T    C        0      0        2 
  17   chr17_4301017     ZGre    T    C        0      0        2 
  17   chr17_4301017     ZHar    T    C        1      2        2 
  17   chr17_4301017   Sample    T    C        0      0        2 
  17   chr17_4304858     AAsi    A    G        0      0        2 
  17   chr17_4304858     AKia    A    G        0      0        2 
  17   chr17_4304858     AOna    A    G        1      2        2 
  17   chr17_4304858     ASom    A    G        0      0        2 
  17   chr17_4304858     HCab    A    G        0      0        2 
  17   chr17_4304858     HPrz    A    G        0      0        2 
  17   chr17_4304858     ZBoe    A    G        0      0        2 
  17   chr17_4304858     ZGre    A    G        0      0        2 
  17   chr17_4304858     ZHar    A    G        0      0        2 
  17   chr17_4304858   Sample    A    G        0      0        2 
  17   chr17_4312181     AAsi    G    A        0      0        2 
  17   chr17_4312181     AKia    G    A        0      0        2 
  17   chr17_4312181     AOna    G    A        0      0        2 
  17   chr17_4312181     ASom    G    A        0      0        2 
  17   chr17_4312181     HCab    G    A        1      2        2 
  17   chr17_4312181     HPrz    G    A        1      2        2 
  17   chr17_4312181     ZBoe    G    A        0      0        2 
  17   chr17_4312181     ZGre    G    A        0      0        2 
  17   chr17_4312181     ZHar    G    A        0      0        2 
  17   chr17_4312181   Sample    G    A        1      2        2 
  17   chr17_4312412     AAsi    C    T        0      0        2 
  17   chr17_4312412     AKia    C    T        0      0        2 
  17   chr17_4312412     AOna    C    T        0      0        2 
  17   chr17_4312412     ASom    C    T        0      0        2 
  17   chr17_4312412     HCab    C    T        0      0        2 
  17   chr17_4312412     HPrz    C    T        0      0        2 
  17   chr17_4312412     ZBoe    C    T        0      0        2 
  17   chr17_4312412     ZGre    C    T        0      0        2 
  17   chr17_4312412     ZHar    C    T      0.5      1        2 
  17   chr17_4312412   Sample    C    T        0      0        2 
  17   chr17_4313020     AAsi    C    T        0      0        2 
  17   chr17_4313020     AKia    C    T        0      0        2 
  17   chr17_4313020     AOna    C    T        0      0        2 
  17   chr17_4313020     ASom    C    T        0      0        2 
  17   chr17_4313020     HCab    C    T        1      2        2 
  17   chr17_4313020     HPrz    C    T        1      2        2 
  17   chr17_4313020     ZBoe    C    T        0      0        2 
  17   chr17_4313020     ZGre    C    T        0      0        2 
  17   chr17_4313020     ZHar    C    T        0      0        2 
  17   chr17_4313020   Sample    C    T        1      2        2 
  17   chr17_4313164     AAsi    T    C        0      0        2 
  17   chr17_4313164     AKia    T    C        0      0        2 
  17   chr17_4313164     AOna    T    C        0      0        2 
  17   chr17_4313164     ASom    T    C        0      0        2 
  17   chr17_4313164     HCab    T    C        0      0        2 
  17   chr17_4313164     HPrz    T    C        0      0        2 
  17   chr17_4313164     ZBoe    T    C        0      0        2 
  17   chr17_4313164     ZGre    T    C        0      0        2 
  17   chr17_4313164     ZHar    T    C        1      2        2 
  17   chr17_4313164   Sample    T    C        0      0        2 
  17   chr17_4315654     AAsi    G    A        1      2        2 
  17   chr17_4315654     AKia    G    A        0      0        2 
  17   chr17_4315654     AOna    G    A        0      0        2 
  17   chr17_4315654     ASom    G    A        0      0        2 
  17   chr17_4315654     HCab    G    A        0      0        2 
  17   chr17_4315654     HPrz    G    A        0      0        2 
  17   chr17_4315654     ZBoe    G    A        0      0        2 
  17   chr17_4315654     ZGre    G    A        0      0        2 
  17   chr17_4315654     ZHar    G    A        0      0        2 
  17   chr17_4315654   Sample    G    A        0      0        2 
  17   chr17_4318961     AAsi    C    T        0      0        2 
  17   chr17_4318961     AKia    C    T        0      0        2 
  17   chr17_4318961     AOna    C    T      0.5      1        2 
  17   chr17_4318961     ASom    C    T        0      0        2 
  17   chr17_4318961     HCab    C    T        0      0        2 
  17   chr17_4318961     HPrz    C    T        0      0        2 
  17   chr17_4318961     ZBoe    C    T        0      0        2 
  17   chr17_4318961     ZGre    C    T        0      0        2 
  17   chr17_4318961     ZHar    C    T        0      0        2 
  17   chr17_4318961   Sample    C    T        0      0        2 
  17   chr17_4319892     AAsi    A    G        1      2        2 
  17   chr17_4319892     AKia    A    G        1      2        2 
  17   chr17_4319892     AOna    A    G        1      2        2 
  17   chr17_4319892     ASom    A    G        1      2        2 
  17   chr17_4319892     HCab    A    G        0      0        2 
  17   chr17_4319892     HPrz    A    G        0      0        2 
  17   chr17_4319892     ZBoe    A    G        0      0        2 
  17   chr17_4319892     ZGre    A    G        0      0        2 
  17   chr17_4319892     ZHar    A    G        0      0        2 
  17   chr17_4319892   Sample    A    G        0      0        2 
  17   chr17_4324769     AAsi    G    A        0      0        2 
  17   chr17_4324769     AKia    G    A        0      0        2 
  17   chr17_4324769     AOna    G    A        0      0        2 
  17   chr17_4324769     ASom    G    A        0      0        2 
  17   chr17_4324769     HCab    G    A      0.5      1        2 
  17   chr17_4324769     HPrz    G    A        0      0        2 
  17   chr17_4324769     ZBoe    G    A        0      0        2 
  17   chr17_4324769     ZGre    G    A        0      0        2 
  17   chr17_4324769     ZHar    G    A        0      0        2 
  17   chr17_4324769   Sample    G    A        1      2        2 
  17   chr17_4325020     AAsi    T    C        0      0        2 
  17   chr17_4325020     AKia    T    C        0      0        2 
  17   chr17_4325020     AOna    T    C        0      0        2 
  17   chr17_4325020     ASom    T    C        0      0        2 
  17   chr17_4325020     HCab    T    C        0      0        2 
  17   chr17_4325020     HPrz    T    C        0      0        2 
  17   chr17_4325020     ZBoe    T    C        0      0        2 
  17   chr17_4325020     ZGre    T    C        0      0        2 
  17   chr17_4325020     ZHar    T    C      0.5      1        2 
  17   chr17_4325020   Sample    T    C        1      2        2 
  17   chr17_4330623     AAsi    G    A        0      0        2 
  17   chr17_4330623     AKia    G    A        0      0        2 
  17   chr17_4330623     AOna    G    A        0      0        2 
  17   chr17_4330623     ASom    G    A        0      0        2 
  17   chr17_4330623     HCab    G    A      0.5      1        2 
  17   chr17_4330623     HPrz    G    A      0.5      1        2 
  17   chr17_4330623     ZBoe    G    A        0      0        2 
  17   chr17_4330623     ZGre    G    A        0      0        2 
  17   chr17_4330623     ZHar    G    A        0      0        2 
  17   chr17_4330623   Sample    G    A        1      2        2 
  17   chr17_4331030     AAsi    C    T        0      0        2 
  17   chr17_4331030     AKia    C    T        0      0        2 
  17   chr17_4331030     AOna    C    T        0      0        2 
  17   chr17_4331030     ASom    C    T        0      0        2 
  17   chr17_4331030     HCab    C    T        1      2        2 
  17   chr17_4331030     HPrz    C    T        1      2        2 
  17   chr17_4331030     ZBoe    C    T        0      0        2 
  17   chr17_4331030     ZGre    C    T        0      0        2 
  17   chr17_4331030     ZHar    C    T        0      0        2 
  17   chr17_4331030   Sample    C    T        1      2        2 
  17   chr17_4333372     AAsi    C    G        0      0        2 
  17   chr17_4333372     AKia    C    G        0      0        2 
  17   chr17_4333372     AOna    C    G        0      0        2 
  17   chr17_4333372     ASom    C    G        0      0        2 
  17   chr17_4333372     HCab    C    G        1      2        2 
  17   chr17_4333372     HPrz    C    G        1      2        2 
  17   chr17_4333372     ZBoe    C    G        0      0        2 
  17   chr17_4333372     ZGre    C    G        0      0        2 
  17   chr17_4333372     ZHar    C    G        0      0        2 
  17   chr17_4333372   Sample    C    G        1      2        2 
  17   chr17_4334475     AAsi    T    C        0      0        2 
  17   chr17_4334475     AKia    T    C        0      0        2 
  17   chr17_4334475     AOna    T    C        0      0        2 
  17   chr17_4334475     ASom    T    C        0      0        2 
  17   chr17_4334475     HCab    T    C        1      2        2 
  17   chr17_4334475     HPrz    T    C        1      2        2 
  17   chr17_4334475     ZBoe    T    C        0      0        2 
  17   chr17_4334475     ZGre    T    C        0      0        2 
  17   chr17_4334475     ZHar    T    C        0      0        2 
  17   chr17_4334475   Sample    T    C        1      2        2 
  17   chr17_4335427     AAsi    T    C        0      0        2 
  17   chr17_4335427     AKia    T    C        0      0        2 
  17   chr17_4335427     AOna    T    C        0      0        2 
  17   chr17_4335427     ASom    T    C        0      0        2 
  17   chr17_4335427     HCab    T    C        1      2        2 
  17   chr17_4335427     HPrz    T    C        1      2        2 
  17   chr17_4335427     ZBoe    T    C        0      0        2 
  17   chr17_4335427     ZGre    T    C        0      0        2 
  17   chr17_4335427     ZHar    T    C        0      0        2 
  17   chr17_4335427   Sample    T    C        1      2        2 
  17   chr17_4342603     AAsi    A    G        0      0        2 
  17   chr17_4342603     AKia    A    G        0      0        2 
  17   chr17_4342603     AOna    A    G      0.5      1        2 
  17   chr17_4342603     ASom    A    G        0      0        2 
  17   chr17_4342603     HCab    A    G        0      0        2 
  17   chr17_4342603     HPrz    A    G        0      0        2 
  17   chr17_4342603     ZBoe    A    G        0      0        2 
  17   chr17_4342603     ZGre    A    G        0      0        2 
  17   chr17_4342603     ZHar    A    G        0      0        2 
  17   chr17_4342603   Sample    A    G        0      0        2 
  17   chr17_4342802     AAsi    T    C      0.5      1        2 
  17   chr17_4342802     AKia    T    C        0      0        2 
  17   chr17_4342802     AOna    T    C        0      0        2 
  17   chr17_4342802     ASom    T    C        0      0        2 
  17   chr17_4342802     HCab    T    C        0      0        2 
  17   chr17_4342802     HPrz    T    C        0      0        2 
  17   chr17_4342802     ZBoe    T    C        0      0        2 
  17   chr17_4342802     ZGre    T    C        0      0        2 
  17   chr17_4342802     ZHar    T    C        0      0        2 
  17   chr17_4342802   Sample    T    C        0      0        2 
  17   chr17_4344577     AAsi    T    C        0      0        2 
  17   chr17_4344577     AKia    T    C        0      0        2 
  17   chr17_4344577     AOna    T    C        0      0        2 
  17   chr17_4344577     ASom    T    C        0      0        2 
  17   chr17_4344577     HCab    T    C        1      2        2 
  17   chr17_4344577     HPrz    T    C        1      2        2 
  17   chr17_4344577     ZBoe    T    C        0      0        2 
  17   chr17_4344577     ZGre    T    C        0      0        2 
  17   chr17_4344577     ZHar    T    C        0      0        2 
  17   chr17_4344577   Sample    T    C        1      2        2 
  17   chr17_4344703     AAsi    T    C        0      0        2 
  17   chr17_4344703     AKia    T    C        0      0        2 
  17   chr17_4344703     AOna    T    C        0      0        2 
  17   chr17_4344703     ASom    T    C        0      0        2 
  17   chr17_4344703     HCab    T    C        0      0        2 
  17   chr17_4344703     HPrz    T    C        0      0        2 
  17   chr17_4344703     ZBoe    T    C        0      0        2 
  17   chr17_4344703     ZGre    T    C        0      0        2 
  17   chr17_4344703     ZHar    T    C        1      2        2 
  17   chr17_4344703   Sample    T    C        0      0        2 
  17   chr17_4347307     AAsi    T    C        0      0        2 
  17   chr17_4347307     AKia    T    C        0      0        2 
  17   chr17_4347307     AOna    T    C        0      0        2 
  17   chr17_4347307     ASom    T    C        0      0        2 
  17   chr17_4347307     HCab    T    C        0      0        2 
  17   chr17_4347307     HPrz    T    C        0      0        2 
  17   chr17_4347307     ZBoe    T    C        0      0        2 
  17   chr17_4347307     ZGre    T    C        0      0        2 
  17   chr17_4347307     ZHar    T    C        1      2        2 
  17   chr17_4347307   Sample    T    C        0      0        2 
  17   chr17_4348029     AAsi    A    G        0      0        2 
  17   chr17_4348029     AKia    A    G        1      2        2 
  17   chr17_4348029     AOna    A    G        1      2        2 
  17   chr17_4348029     ASom    A    G        0      0        2 
  17   chr17_4348029     HCab    A    G        0      0        2 
  17   chr17_4348029     HPrz    A    G        0      0        2 
  17   chr17_4348029     ZBoe    A    G        0      0        2 
  17   chr17_4348029     ZGre    A    G        0      0        2 
  17   chr17_4348029     ZHar    A    G        0      0        2 
  17   chr17_4348029   Sample    A    G        0      0        2 
  17   chr17_4348268     AAsi    C    A        0      0        2 
  17   chr17_4348268     AKia    C    A        1      2        2 
  17   chr17_4348268     AOna    C    A        0      0        2 
  17   chr17_4348268     ASom    C    A        0      0        2 
  17   chr17_4348268     HCab    C    A        0      0        2 
  17   chr17_4348268     HPrz    C    A        0      0        2 
  17   chr17_4348268     ZBoe    C    A        0      0        2 
  17   chr17_4348268     ZGre    C    A        0      0        2 
  17   chr17_4348268     ZHar    C    A        0      0        2 
  17   chr17_4348268   Sample    C    A        0      0        2 
  17   chr17_4350381     AAsi    C    T        0      0        2 
  17   chr17_4350381     AKia    C    T        0      0        2 
  17   chr17_4350381     AOna    C    T        0      0        2 
  17   chr17_4350381     ASom    C    T        0      0        2 
  17   chr17_4350381     HCab    C    T      0.5      1        2 
  17   chr17_4350381     HPrz    C    T        0      0        2 
  17   chr17_4350381     ZBoe    C    T        0      0        2 
  17   chr17_4350381     ZGre    C    T        0      0        2 
  17   chr17_4350381     ZHar    C    T        0      0        2 
  17   chr17_4350381   Sample    C    T        1      2        2 
  17   chr17_4351423     AAsi    A    G        0      0        2 
  17   chr17_4351423     AKia    A    G        0      0        2 
  17   chr17_4351423     AOna    A    G        1      2        2 
  17   chr17_4351423     ASom    A    G        0      0        2 
  17   chr17_4351423     HCab    A    G        0      0        2 
  17   chr17_4351423     HPrz    A    G        0      0        2 
  17   chr17_4351423     ZBoe    A    G        0      0        2 
  17   chr17_4351423     ZGre    A    G        0      0        2 
  17   chr17_4351423     ZHar    A    G        0      0        2 
  17   chr17_4351423   Sample    A    G        0      0        2 
  17   chr17_4351491     AAsi    C    T        0      0        2 
  17   chr17_4351491     AKia    C    T        0      0        2 
  17   chr17_4351491     AOna    C    T        0      0        2 
  17   chr17_4351491     ASom    C    T        0      0        2 
  17   chr17_4351491     HCab    C    T        1      2        2 
  17   chr17_4351491     HPrz    C    T        1      2        2 
  17   chr17_4351491     ZBoe    C    T        0      0        2 
  17   chr17_4351491     ZGre    C    T        0      0        2 
  17   chr17_4351491     ZHar    C    T        0      0        2 
  17   chr17_4351491   Sample    C    T        1      2        2 
  17   chr17_4354636     AAsi    G    A        0      0        2 
  17   chr17_4354636     AKia    G    A        0      0        2 
  17   chr17_4354636     AOna    G    A        0      0        2 
  17   chr17_4354636     ASom    G    A        0      0        2 
  17   chr17_4354636     HCab    G    A        0      0        2 
  17   chr17_4354636     HPrz    G    A      0.5      1        2 
  17   chr17_4354636     ZBoe    G    A        0      0        2 
  17   chr17_4354636     ZGre    G    A        0      0        2 
  17   chr17_4354636     ZHar    G    A        0      0        2 
  17   chr17_4354636   Sample    G    A        0      0        2 
  17   chr17_4359317     AAsi    C    T        0      0        2 
  17   chr17_4359317     AKia    C    T        0      0        2 
  17   chr17_4359317     AOna    C    T        0      0        2 
  17   chr17_4359317     ASom    C    T        0      0        2 
  17   chr17_4359317     HCab    C    T        1      2        2 
  17   chr17_4359317     HPrz    C    T        1      2        2 
  17   chr17_4359317     ZBoe    C    T        0      0        2 
  17   chr17_4359317     ZGre    C    T        0      0        2 
  17   chr17_4359317     ZHar    C    T        0      0        2 
  17   chr17_4359317   Sample    C    T        1      2        2 
  17   chr17_4359455     AAsi    A    G        0      0        2 
  17   chr17_4359455     AKia    A    G        1      2        2 
  17   chr17_4359455     AOna    A    G        0      0        2 
  17   chr17_4359455     ASom    A    G        0      0        2 
  17   chr17_4359455     HCab    A    G        0      0        2 
  17   chr17_4359455     HPrz    A    G        0      0        2 
  17   chr17_4359455     ZBoe    A    G        0      0        2 
  17   chr17_4359455     ZGre    A    G        0      0        2 
  17   chr17_4359455     ZHar    A    G        0      0        2 
  17   chr17_4359455   Sample    A    G        0      0        2 
  17   chr17_4359977     AAsi    C    G        0      0        2 
  17   chr17_4359977     AKia    C    G        1      2        2 
  17   chr17_4359977     AOna    C    G        1      2        2 
  17   chr17_4359977     ASom    C    G        0      0        2 
  17   chr17_4359977     HCab    C    G        0      0        2 
  17   chr17_4359977     HPrz    C    G        0      0        2 
  17   chr17_4359977     ZBoe    C    G        0      0        2 
  17   chr17_4359977     ZGre    C    G        0      0        2 
  17   chr17_4359977     ZHar    C    G        0      0        2 
  17   chr17_4359977   Sample    C    G        0      0        2 
  17   chr17_4360024     AAsi    A    G        0      0        2 
  17   chr17_4360024     AKia    A    G        0      0        2 
  17   chr17_4360024     AOna    A    G        0      0        2 
  17   chr17_4360024     ASom    A    G        0      0        2 
  17   chr17_4360024     HCab    A    G        0      0        2 
  17   chr17_4360024     HPrz    A    G        0      0        2 
  17   chr17_4360024     ZBoe    A    G      0.5      1        2 
  17   chr17_4360024     ZGre    A    G        0      0        2 
  17   chr17_4360024     ZHar    A    G        0      0        2 
  17   chr17_4360024   Sample    A    G        0      0        2 
  17   chr17_4360239     AAsi    C    G        0      0        2 
  17   chr17_4360239     AKia    C    G        0      0        2 
  17   chr17_4360239     AOna    C    G        0      0        2 
  17   chr17_4360239     ASom    C    G        0      0        2 
  17   chr17_4360239     HCab    C    G        0      0        2 
  17   chr17_4360239     HPrz    C    G        0      0        2 
  17   chr17_4360239     ZBoe    C    G      0.5      1        2 
  17   chr17_4360239     ZGre    C    G        0      0        2 
  17   chr17_4360239     ZHar    C    G        0      0        2 
  17   chr17_4360239   Sample    C    G        0      0        2 
  17   chr17_4360595     AAsi    A    G        0      0        2 
  17   chr17_4360595     AKia    A    G        0      0        2 
  17   chr17_4360595     AOna    A    G        0      0        2 
  17   chr17_4360595     ASom    A    G        0      0        2 
  17   chr17_4360595     HCab    A    G        1      2        2 
  17   chr17_4360595     HPrz    A    G        1      2        2 
  17   chr17_4360595     ZBoe    A    G        0      0        2 
  17   chr17_4360595     ZGre    A    G        0      0        2 
  17   chr17_4360595     ZHar    A    G        0      0        2 
  17   chr17_4360595   Sample    A    G        1      2        2 
  17   chr17_4361495     AAsi    C    G      0.5      1        2 
  17   chr17_4361495     AKia    C    G        0      0        2 
  17   chr17_4361495     AOna    C    G        0      0        2 
  17   chr17_4361495     ASom    C    G        0      0        2 
  17   chr17_4361495     HCab    C    G        0      0        2 
  17   chr17_4361495     HPrz    C    G        0      0        2 
  17   chr17_4361495     ZBoe    C    G        0      0        2 
  17   chr17_4361495     ZGre    C    G        0      0        2 
  17   chr17_4361495     ZHar    C    G        0      0        2 
  17   chr17_4361495   Sample    C    G        0      0        2 
  17   chr17_4362109     AAsi    A    G        0      0        2 
  17   chr17_4362109     AKia    A    G        0      0        2 
  17   chr17_4362109     AOna    A    G        0      0        2 
  17   chr17_4362109     ASom    A    G        0      0        2 
  17   chr17_4362109     HCab    A    G        1      2        2 
  17   chr17_4362109     HPrz    A    G        1      2        2 
  17   chr17_4362109     ZBoe    A    G        0      0        2 
  17   chr17_4362109     ZGre    A    G        0      0        2 
  17   chr17_4362109     ZHar    A    G        0      0        2 
  17   chr17_4362109   Sample    A    G        0      0        2 
  17   chr17_4365985     AAsi    T    C        0      0        2 
  17   chr17_4365985     AKia    T    C        0      0        2 
  17   chr17_4365985     AOna    T    C        0      0        2 
  17   chr17_4365985     ASom    T    C        0      0        2 
  17   chr17_4365985     HCab    T    C        0      0        2 
  17   chr17_4365985     HPrz    T    C        0      0        2 
  17   chr17_4365985     ZBoe    T    C        0      0        2 
  17   chr17_4365985     ZGre    T    C        0      0        2 
  17   chr17_4365985     ZHar    T    C        1      2        2 
  17   chr17_4365985   Sample    T    C        0      0        2 
  17   chr17_4368454     AAsi    T    C        0      0        2 
  17   chr17_4368454     AKia    T    C        0      0        2 
  17   chr17_4368454     AOna    T    C        0      0        2 
  17   chr17_4368454     ASom    T    C        0      0        2 
  17   chr17_4368454     HCab    T    C        0      0        2 
  17   chr17_4368454     HPrz    T    C        0      0        2 
  17   chr17_4368454     ZBoe    T    C        0      0        2 
  17   chr17_4368454     ZGre    T    C        0      0        2 
  17   chr17_4368454     ZHar    T    C        1      2        2 
  17   chr17_4368454   Sample    T    C        0      0        2 
  17   chr17_4369569     AAsi    G    A        0      0        2 
  17   chr17_4369569     AKia    G    A        0      0        2 
  17   chr17_4369569     AOna    G    A        0      0        2 
  17   chr17_4369569     ASom    G    A        0      0        2 
  17   chr17_4369569     HCab    G    A        0      0        2 
  17   chr17_4369569     HPrz    G    A        0      0        2 
  17   chr17_4369569     ZBoe    G    A      0.5      1        2 
  17   chr17_4369569     ZGre    G    A        0      0        2 
  17   chr17_4369569     ZHar    G    A        0      0        2 
  17   chr17_4369569   Sample    G    A        0      0        2 
  17   chr17_4369820     AAsi    G    A        0      0        2 
  17   chr17_4369820     AKia    G    A        0      0        2 
  17   chr17_4369820     AOna    G    A        1      2        2 
  17   chr17_4369820     ASom    G    A        0      0        2 
  17   chr17_4369820     HCab    G    A        0      0        2 
  17   chr17_4369820     HPrz    G    A        0      0        2 
  17   chr17_4369820     ZBoe    G    A        0      0        2 
  17   chr17_4369820     ZGre    G    A        0      0        2 
  17   chr17_4369820     ZHar    G    A        0      0        2 
  17   chr17_4369820   Sample    G    A        0      0        2 
  17   chr17_4371240     AAsi    G    A        0      0        2 
  17   chr17_4371240     AKia    G    A        0      0        2 
  17   chr17_4371240     AOna    G    A        0      0        2 
  17   chr17_4371240     ASom    G    A        0      0        2 
  17   chr17_4371240     HCab    G    A        1      2        2 
  17   chr17_4371240     HPrz    G    A        1      2        2 
  17   chr17_4371240     ZBoe    G    A        0      0        2 
  17   chr17_4371240     ZGre    G    A        0      0        2 
  17   chr17_4371240     ZHar    G    A        0      0        2 
  17   chr17_4371240   Sample    G    A        1      2        2 
  17   chr17_4372097     AAsi    G    A        0      0        2 
  17   chr17_4372097     AKia    G    A        0      0        2 
  17   chr17_4372097     AOna    G    A        0      0        2 
  17   chr17_4372097     ASom    G    A        0      0        2 
  17   chr17_4372097     HCab    G    A        1      2        2 
  17   chr17_4372097     HPrz    G    A        1      2        2 
  17   chr17_4372097     ZBoe    G    A        0      0        2 
  17   chr17_4372097     ZGre    G    A        0      0        2 
  17   chr17_4372097     ZHar    G    A        0      0        2 
  17   chr17_4372097   Sample    G    A        1      2        2 
  17   chr17_4380748     AAsi    C    T        1      2        2 
  17   chr17_4380748     AKia    C    T        0      0        2 
  17   chr17_4380748     AOna    C    T        0      0        2 
  17   chr17_4380748     ASom    C    T        1      2        2 
  17   chr17_4380748     HCab    C    T        1      2        2 
  17   chr17_4380748     HPrz    C    T        1      2        2 
  17   chr17_4380748     ZBoe    C    T        0      0        2 
  17   chr17_4380748     ZGre    C    T        0      0        2 
  17   chr17_4380748     ZHar    C    T        0      0        2 
  17   chr17_4380748   Sample    C    T        1      2        2 
  17   chr17_4388121     AAsi    G    C        0      0        2 
  17   chr17_4388121     AKia    G    C        0      0        2 
  17   chr17_4388121     AOna    G    C        0      0        2 
  17   chr17_4388121     ASom    G    C        0      0        2 
  17   chr17_4388121     HCab    G    C        1      2        2 
  17   chr17_4388121     HPrz    G    C        1      2        2 
  17   chr17_4388121     ZBoe    G    C        0      0        2 
  17   chr17_4388121     ZGre    G    C        0      0        2 
  17   chr17_4388121     ZHar    G    C        0      0        2 
  17   chr17_4388121   Sample    G    C        1      2        2 
  17   chr17_4388525     AAsi    G    A        0      0        2 
  17   chr17_4388525     AKia    G    A        0      0        2 
  17   chr17_4388525     AOna    G    A      0.5      1        2 
  17   chr17_4388525     ASom    G    A        0      0        2 
  17   chr17_4388525     HCab    G    A        0      0        2 
  17   chr17_4388525     HPrz    G    A        0      0        2 
  17   chr17_4388525     ZBoe    G    A        0      0        2 
  17   chr17_4388525     ZGre    G    A        0      0        2 
  17   chr17_4388525     ZHar    G    A        0      0        2 
  17   chr17_4388525   Sample    G    A        0      0        2 
  17   chr17_4390121     AAsi    G    T        0      0        2 
  17   chr17_4390121     AKia    G    T        0      0        2 
  17   chr17_4390121     AOna    G    T        0      0        2 
  17   chr17_4390121     ASom    G    T        0      0        2 
  17   chr17_4390121     HCab    G    T        0      0        2 
  17   chr17_4390121     HPrz    G    T        0      0        2 
  17   chr17_4390121     ZBoe    G    T        1      2        2 
  17   chr17_4390121     ZGre    G    T        0      0        2 
  17   chr17_4390121     ZHar    G    T        0      0        2 
  17   chr17_4390121   Sample    G    T        0      0        2 
  17   chr17_4403688     AAsi    A    G        0      0        2 
  17   chr17_4403688     AKia    A    G        0      0        2 
  17   chr17_4403688     AOna    A    G        0      0        2 
  17   chr17_4403688     ASom    A    G        0      0        2 
  17   chr17_4403688     HCab    A    G        0      0        2 
  17   chr17_4403688     HPrz    A    G      0.5      1        2 
  17   chr17_4403688     ZBoe    A    G        0      0        2 
  17   chr17_4403688     ZGre    A    G        0      0        2 
  17   chr17_4403688     ZHar    A    G        0      0        2 
  17   chr17_4403688   Sample    A    G        0      0        2 
  17   chr17_4405194     AAsi    A    G        0      0        2 
  17   chr17_4405194     AKia    A    G        1      2        2 
  17   chr17_4405194     AOna    A    G        0      0        2 
  17   chr17_4405194     ASom    A    G        0      0        2 
  17   chr17_4405194     HCab    A    G        0      0        2 
  17   chr17_4405194     HPrz    A    G        0      0        2 
  17   chr17_4405194     ZBoe    A    G        0      0        2 
  17   chr17_4405194     ZGre    A    G        0      0        2 
  17   chr17_4405194     ZHar    A    G        0      0        2 
  17   chr17_4405194   Sample    A    G        0      0        2 
  17   chr17_4405736     AAsi    C    T        0      0        2 
  17   chr17_4405736     AKia    C    T        1      2        2 
  17   chr17_4405736     AOna    C    T        0      0        2 
  17   chr17_4405736     ASom    C    T        0      0        2 
  17   chr17_4405736     HCab    C    T        0      0        2 
  17   chr17_4405736     HPrz    C    T        0      0        2 
  17   chr17_4405736     ZBoe    C    T        0      0        2 
  17   chr17_4405736     ZGre    C    T        0      0        2 
  17   chr17_4405736     ZHar    C    T        0      0        2 
  17   chr17_4405736   Sample    C    T        0      0        2 
  17   chr17_4410349     AAsi    G    A        1      2        2 
  17   chr17_4410349     AKia    G    A        0      0        2 
  17   chr17_4410349     AOna    G    A        0      0        2 
  17   chr17_4410349     ASom    G    A        1      2        2 
  17   chr17_4410349     HCab    G    A        0      0        2 
  17   chr17_4410349     HPrz    G    A        0      0        2 
  17   chr17_4410349     ZBoe    G    A        0      0        2 
  17   chr17_4410349     ZGre    G    A        0      0        2 
  17   chr17_4410349     ZHar    G    A        0      0        2 
  17   chr17_4410349   Sample    G    A        0      0        2 
  17   chr17_4423755     AAsi    T    C        0      0        2 
  17   chr17_4423755     AKia    T    C        0      0        2 
  17   chr17_4423755     AOna    T    C        0      0        2 
  17   chr17_4423755     ASom    T    C        0      0        2 
  17   chr17_4423755     HCab    T    C        1      2        2 
  17   chr17_4423755     HPrz    T    C        1      2        2 
  17   chr17_4423755     ZBoe    T    C        0      0        2 
  17   chr17_4423755     ZGre    T    C        0      0        2 
  17   chr17_4423755     ZHar    T    C        0      0        2 
  17   chr17_4423755   Sample    T    C        1      2        2 
  17   chr17_4425970     AAsi    A    G        0      0        2 
  17   chr17_4425970     AKia    A    G        0      0        2 
  17   chr17_4425970     AOna    A    G      0.5      1        2 
  17   chr17_4425970     ASom    A    G        0      0        2 
  17   chr17_4425970     HCab    A    G        0      0        2 
  17   chr17_4425970     HPrz    A    G        0      0        2 
  17   chr17_4425970     ZBoe    A    G        0      0        2 
  17   chr17_4425970     ZGre    A    G        0      0        2 
  17   chr17_4425970     ZHar    A    G        0      0        2 
  17   chr17_4425970   Sample    A    G        0      0        2 
  17   chr17_4426602     AAsi    C    A        0      0        2 
  17   chr17_4426602     AKia    C    A        0      0        2 
  17   chr17_4426602     AOna    C    A        0      0        2 
  17   chr17_4426602     ASom    C    A        0      0        2 
  17   chr17_4426602     HCab    C    A        1      2        2 
  17   chr17_4426602     HPrz    C    A        1      2        2 
  17   chr17_4426602     ZBoe    C    A        0      0        2 
  17   chr17_4426602     ZGre    C    A        0      0        2 
  17   chr17_4426602     ZHar    C    A        0      0        2 
  17   chr17_4426602   Sample    C    A        1      2        2 
  17   chr17_4431190     AAsi    G    C        0      0        2 
  17   chr17_4431190     AKia    G    C        0      0        2 
  17   chr17_4431190     AOna    G    C        0      0        2 
  17   chr17_4431190     ASom    G    C        0      0        2 
  17   chr17_4431190     HCab    G    C        1      2        2 
  17   chr17_4431190     HPrz    G    C        1      2        2 
  17   chr17_4431190     ZBoe    G    C        0      0        2 
  17   chr17_4431190     ZGre    G    C        0      0        2 
  17   chr17_4431190     ZHar    G    C        0      0        2 
  17   chr17_4431190   Sample    G    C        1      2        2 
  17   chr17_4442705     AAsi    C    T        0      0        2 
  17   chr17_4442705     AKia    C    T        0      0        2 
  17   chr17_4442705     AOna    C    T        0      0        2 
  17   chr17_4442705     ASom    C    T        0      0        2 
  17   chr17_4442705     HCab    C    T        1      2        2 
  17   chr17_4442705     HPrz    C    T        1      2        2 
  17   chr17_4442705     ZBoe    C    T        0      0        2 
  17   chr17_4442705     ZGre    C    T        0      0        2 
  17   chr17_4442705     ZHar    C    T        0      0        2 
  17   chr17_4442705   Sample    C    T        1      2        2 
  17   chr17_4457769     AAsi    A    C        0      0        2 
  17   chr17_4457769     AKia    A    C        0      0        2 
  17   chr17_4457769     AOna    A    C        0      0        2 
  17   chr17_4457769     ASom    A    C        0      0        2 
  17   chr17_4457769     HCab    A    C        1      2        2 
  17   chr17_4457769     HPrz    A    C        1      2        2 
  17   chr17_4457769     ZBoe    A    C        0      0        2 
  17   chr17_4457769     ZGre    A    C        0      0        2 
  17   chr17_4457769     ZHar    A    C        0      0        2 
  17   chr17_4457769   Sample    A    C        1      2        2 
  17   chr17_4459442     AAsi    G    A        0      0        2 
  17   chr17_4459442     AKia    G    A        0      0        2 
  17   chr17_4459442     AOna    G    A        0      0        2 
  17   chr17_4459442     ASom    G    A        0      0        2 
  17   chr17_4459442     HCab    G    A        1      2        2 
  17   chr17_4459442     HPrz    G    A        1      2        2 
  17   chr17_4459442     ZBoe    G    A        0      0        2 
  17   chr17_4459442     ZGre    G    A        0      0        2 
  17   chr17_4459442     ZHar    G    A        0      0        2 
  17   chr17_4459442   Sample    G    A        1      2        2 
  17   chr17_4460083     AAsi    T    G        0      0        2 
  17   chr17_4460083     AKia    T    G        1      2        2 
  17   chr17_4460083     AOna    T    G        1      2        2 
  17   chr17_4460083     ASom    T    G        0      0        2 
  17   chr17_4460083     HCab    T    G        0      0        2 
  17   chr17_4460083     HPrz    T    G        0      0        2 
  17   chr17_4460083     ZBoe    T    G      0.5      1        2 
  17   chr17_4460083     ZGre    T    G        1      2        2 
  17   chr17_4460083     ZHar    T    G        1      2        2 
  17   chr17_4460083   Sample    T    G        0      0        2 
  17   chr17_4462605     AAsi    C    T        0      0        2 
  17   chr17_4462605     AKia    C    T        1      2        2 
  17   chr17_4462605     AOna    C    T        1      2        2 
  17   chr17_4462605     ASom    C    T        0      0        2 
  17   chr17_4462605     HCab    C    T        0      0        2 
  17   chr17_4462605     HPrz    C    T        0      0        2 
  17   chr17_4462605     ZBoe    C    T        0      0        2 
  17   chr17_4462605     ZGre    C    T        0      0        2 
  17   chr17_4462605     ZHar    C    T        0      0        2 
  17   chr17_4462605   Sample    C    T        0      0        2 
  17   chr17_4463758     AAsi    T    C        1      2        2 
  17   chr17_4463758     AKia    T    C        0      0        2 
  17   chr17_4463758     AOna    T    C        0      0        2 
  17   chr17_4463758     ASom    T    C        1      2        2 
  17   chr17_4463758     HCab    T    C        0      0        2 
  17   chr17_4463758     HPrz    T    C        0      0        2 
  17   chr17_4463758     ZBoe    T    C        0      0        2 
  17   chr17_4463758     ZGre    T    C        0      0        2 
  17   chr17_4463758     ZHar    T    C        0      0        2 
  17   chr17_4463758   Sample    T    C        0      0        2 
  17   chr17_4472257     AAsi    T    C        0      0        2 
  17   chr17_4472257     AKia    T    C        0      0        2 
  17   chr17_4472257     AOna    T    C        0      0        2 
  17   chr17_4472257     ASom    T    C        0      0        2 
  17   chr17_4472257     HCab    T    C      0.5      1        2 
  17   chr17_4472257     HPrz    T    C      0.5      1        2 
  17   chr17_4472257     ZBoe    T    C        0      0        2 
  17   chr17_4472257     ZGre    T    C        0      0        2 
  17   chr17_4472257     ZHar    T    C        0      0        2 
  17   chr17_4472257   Sample    T    C        0      0        2 
  17   chr17_4481150     AAsi    A    G        0      0        2 
  17   chr17_4481150     AKia    A    G        0      0        2 
  17   chr17_4481150     AOna    A    G        0      0        2 
  17   chr17_4481150     ASom    A    G        0      0        2 
  17   chr17_4481150     HCab    A    G        0      0        2 
  17   chr17_4481150     HPrz    A    G        0      0        2 
  17   chr17_4481150     ZBoe    A    G        0      0        2 
  17   chr17_4481150     ZGre    A    G        0      0        2 
  17   chr17_4481150     ZHar    A    G      0.5      1        2 
  17   chr17_4481150   Sample    A    G        0      0        2 
  17   chr17_4489033     AAsi    A    G        0      0        2 
  17   chr17_4489033     AKia    A    G        0      0        2 
  17   chr17_4489033     AOna    A    G        0      0        2 
  17   chr17_4489033     ASom    A    G        0      0        2 
  17   chr17_4489033     HCab    A    G        1      2        2 
  17   chr17_4489033     HPrz    A    G        1      2        2 
  17   chr17_4489033     ZBoe    A    G        0      0        2 
  17   chr17_4489033     ZGre    A    G        0      0        2 
  17   chr17_4489033     ZHar    A    G        0      0        2 
  17   chr17_4489033   Sample    A    G        1      2        2 
  17   chr17_4490352     AAsi    G    A        0      0        2 
  17   chr17_4490352     AKia    G    A        0      0        2 
  17   chr17_4490352     AOna    G    A        0      0        2 
  17   chr17_4490352     ASom    G    A        0      0        2 
  17   chr17_4490352     HCab    G    A        1      2        2 
  17   chr17_4490352     HPrz    G    A        1      2        2 
  17   chr17_4490352     ZBoe    G    A        0      0        2 
  17   chr17_4490352     ZGre    G    A        0      0        2 
  17   chr17_4490352     ZHar    G    A        0      0        2 
  17   chr17_4490352   Sample    G    A        1      2        2 
  17   chr17_4500881     AAsi    G    A      0.5      1        2 
  17   chr17_4500881     AKia    G    A        0      0        2 
  17   chr17_4500881     AOna    G    A        0      0        2 
  17   chr17_4500881     ASom    G    A        0      0        2 
  17   chr17_4500881     HCab    G    A        0      0        2 
  17   chr17_4500881     HPrz    G    A        0      0        2 
  17   chr17_4500881     ZBoe    G    A        0      0        2 
  17   chr17_4500881     ZGre    G    A        0      0        2 
  17   chr17_4500881     ZHar    G    A        0      0        2 
  17   chr17_4500881   Sample    G    A        0      0        2 
  17   chr17_4502154     AAsi    C    A        0      0        2 
  17   chr17_4502154     AKia    C    A        0      0        2 
  17   chr17_4502154     AOna    C    A        0      0        2 
  17   chr17_4502154     ASom    C    A        0      0        2 
  17   chr17_4502154     HCab    C    A        0      0        2 
  17   chr17_4502154     HPrz    C    A        0      0        2 
  17   chr17_4502154     ZBoe    C    A        0      0        2 
  17   chr17_4502154     ZGre    C    A      0.5      1        2 
  17   chr17_4502154     ZHar    C    A        0      0        2 
  17   chr17_4502154   Sample    C    A        0      0        2 
  17   chr17_4502258     AAsi    T    C        0      0        2 
  17   chr17_4502258     AKia    T    C        0      0        2 
  17   chr17_4502258     AOna    T    C        0      0        2 
  17   chr17_4502258     ASom    T    C        0      0        2 
  17   chr17_4502258     HCab    T    C        0      0        2 
  17   chr17_4502258     HPrz    T    C        0      0        2 
  17   chr17_4502258     ZBoe    T    C        0      0        2 
  17   chr17_4502258     ZGre    T    C      0.5      1        2 
  17   chr17_4502258     ZHar    T    C        0      0        2 
  17   chr17_4502258   Sample    T    C        0      0        2 
  17   chr17_4511414     AAsi    T    C        0      0        2 
  17   chr17_4511414     AKia    T    C        0      0        2 
  17   chr17_4511414     AOna    T    C        0      0        2 
  17   chr17_4511414     ASom    T    C        0      0        2 
  17   chr17_4511414     HCab    T    C        1      2        2 
  17   chr17_4511414     HPrz    T    C        1      2        2 
  17   chr17_4511414     ZBoe    T    C        0      0        2 
  17   chr17_4511414     ZGre    T    C        0      0        2 
  17   chr17_4511414     ZHar    T    C        0      0        2 
  17   chr17_4511414   Sample    T    C        1      2        2 
  17   chr17_4511917     AAsi    G    A        0      0        2 
  17   chr17_4511917     AKia    G    A        0      0        2 
  17   chr17_4511917     AOna    G    A        0      0        2 
  17   chr17_4511917     ASom    G    A        0      0        2 
  17   chr17_4511917     HCab    G    A        0      0        2 
  17   chr17_4511917     HPrz    G    A        0      0        2 
  17   chr17_4511917     ZBoe    G    A        0      0        2 
  17   chr17_4511917     ZGre    G    A        1      2        2 
  17   chr17_4511917     ZHar    G    A        0      0        2 
  17   chr17_4511917   Sample    G    A        0      0        2 
  17   chr17_4512173     AAsi    T    C        0      0        2 
  17   chr17_4512173     AKia    T    C        0      0        2 
  17   chr17_4512173     AOna    T    C        0      0        2 
  17   chr17_4512173     ASom    T    C        0      0        2 
  17   chr17_4512173     HCab    T    C        0      0        2 
  17   chr17_4512173     HPrz    T    C        0      0        2 
  17   chr17_4512173     ZBoe    T    C        0      0        2 
  17   chr17_4512173     ZGre    T    C      0.5      1        2 
  17   chr17_4512173     ZHar    T    C        0      0        2 
  17   chr17_4512173   Sample    T    C        0      0        2 
  17   chr17_4522970     AAsi    G    C        0      0        2 
  17   chr17_4522970     AKia    G    C        0      0        2 
  17   chr17_4522970     AOna    G    C        0      0        2 
  17   chr17_4522970     ASom    G    C        0      0        2 
  17   chr17_4522970     HCab    G    C        1      2        2 
  17   chr17_4522970     HPrz    G    C        1      2        2 
  17   chr17_4522970     ZBoe    G    C        0      0        2 
  17   chr17_4522970     ZGre    G    C        0      0        2 
  17   chr17_4522970     ZHar    G    C        0      0        2 
  17   chr17_4522970   Sample    G    C        1      2        2 
  17   chr17_4528211     AAsi    A    G        0      0        2 
  17   chr17_4528211     AKia    A    G        0      0        2 
  17   chr17_4528211     AOna    A    G        0      0        2 
  17   chr17_4528211     ASom    A    G        0      0        2 
  17   chr17_4528211     HCab    A    G        0      0        2 
  17   chr17_4528211     HPrz    A    G      0.5      1        2 
  17   chr17_4528211     ZBoe    A    G        0      0        2 
  17   chr17_4528211     ZGre    A    G        0      0        2 
  17   chr17_4528211     ZHar    A    G        0      0        2 
  17   chr17_4528211   Sample    A    G        0      0        2 
  17   chr17_4540093     AAsi    A    G        0      0        2 
  17   chr17_4540093     AKia    A    G        0      0        2 
  17   chr17_4540093     AOna    A    G        0      0        2 
  17   chr17_4540093     ASom    A    G        0      0        2 
  17   chr17_4540093     HCab    A    G        0      0        2 
  17   chr17_4540093     HPrz    A    G        0      0        2 
  17   chr17_4540093     ZBoe    A    G        0      0        2 
  17   chr17_4540093     ZGre    A    G        0      0        2 
  17   chr17_4540093     ZHar    A    G        1      2        2 
  17   chr17_4540093   Sample    A    G        0      0        2 
  17   chr17_4543197     AAsi    G    A        1      2        2 
  17   chr17_4543197     AKia    G    A        0      0        2 
  17   chr17_4543197     AOna    G    A        0      0        2 
  17   chr17_4543197     ASom    G    A        1      2        2 
  17   chr17_4543197     HCab    G    A        1      2        2 
  17   chr17_4543197     HPrz    G    A        1      2        2 
  17   chr17_4543197     ZBoe    G    A        0      0        2 
  17   chr17_4543197     ZGre    G    A        0      0        2 
  17   chr17_4543197     ZHar    G    A        0      0        2 
  17   chr17_4543197   Sample    G    A        1      2        2 
  17   chr17_4543586     AAsi    G    A      0.5      1        2 
  17   chr17_4543586     AKia    G    A        0      0        2 
  17   chr17_4543586     AOna    G    A        0      0        2 
  17   chr17_4543586     ASom    G    A        0      0        2 
  17   chr17_4543586     HCab    G    A        0      0        2 
  17   chr17_4543586     HPrz    G    A        0      0        2 
  17   chr17_4543586     ZBoe    G    A        0      0        2 
  17   chr17_4543586     ZGre    G    A        0      0        2 
  17   chr17_4543586     ZHar    G    A        0      0        2 
  17   chr17_4543586   Sample    G    A        0      0        2 
  17   chr17_4545344     AAsi    T    C        0      0        2 
  17   chr17_4545344     AKia    T    C        0      0        2 
  17   chr17_4545344     AOna    T    C        0      0        2 
  17   chr17_4545344     ASom    T    C        0      0        2 
  17   chr17_4545344     HCab    T    C        1      2        2 
  17   chr17_4545344     HPrz    T    C        1      2        2 
  17   chr17_4545344     ZBoe    T    C        0      0        2 
  17   chr17_4545344     ZGre    T    C        0      0        2 
  17   chr17_4545344     ZHar    T    C        0      0        2 
  17   chr17_4545344   Sample    T    C        1      2        2 
  17   chr17_4545472     AAsi    G    A        0      0        2 
  17   chr17_4545472     AKia    G    A        0      0        2 
  17   chr17_4545472     AOna    G    A        0      0        2 
  17   chr17_4545472     ASom    G    A        0      0        2 
  17   chr17_4545472     HCab    G    A        0      0        2 
  17   chr17_4545472     HPrz    G    A      0.5      1        2 
  17   chr17_4545472     ZBoe    G    A        0      0        2 
  17   chr17_4545472     ZGre    G    A        0      0        2 
  17   chr17_4545472     ZHar    G    A        0      0        2 
  17   chr17_4545472   Sample    G    A        0      0        2 
  17   chr17_4550097     AAsi    T    C        0      0        2 
  17   chr17_4550097     AKia    T    C        0      0        2 
  17   chr17_4550097     AOna    T    C        0      0        2 
  17   chr17_4550097     ASom    T    C        0      0        2 
  17   chr17_4550097     HCab    T    C        0      0        2 
  17   chr17_4550097     HPrz    T    C        0      0        2 
  17   chr17_4550097     ZBoe    T    C        0      0        2 
  17   chr17_4550097     ZGre    T    C        0      0        2 
  17   chr17_4550097     ZHar    T    C      0.5      1        2 
  17   chr17_4550097   Sample    T    C        0      0        2 
  17   chr17_4555557     AAsi    A    G        0      0        2 
  17   chr17_4555557     AKia    A    G        0      0        2 
  17   chr17_4555557     AOna    A    G        0      0        2 
  17   chr17_4555557     ASom    A    G        0      0        2 
  17   chr17_4555557     HCab    A    G        1      2        2 
  17   chr17_4555557     HPrz    A    G        1      2        2 
  17   chr17_4555557     ZBoe    A    G        0      0        2 
  17   chr17_4555557     ZGre    A    G        0      0        2 
  17   chr17_4555557     ZHar    A    G        0      0        2 
  17   chr17_4555557   Sample    A    G        1      2        2 
  17   chr17_4561199     AAsi    C    T        0      0        2 
  17   chr17_4561199     AKia    C    T        0      0        2 
  17   chr17_4561199     AOna    C    T        0      0        2 
  17   chr17_4561199     ASom    C    T        0      0        2 
  17   chr17_4561199     HCab    C    T        0      0        2 
  17   chr17_4561199     HPrz    C    T        0      0        2 
  17   chr17_4561199     ZBoe    C    T        0      0        2 
  17   chr17_4561199     ZGre    C    T        0      0        2 
  17   chr17_4561199     ZHar    C    T      0.5      1        2 
  17   chr17_4561199   Sample    C    T        0      0        2 
  17   chr17_4565406     AAsi    T    C        0      0        2 
  17   chr17_4565406     AKia    T    C        0      0        2 
  17   chr17_4565406     AOna    T    C        0      0        2 
  17   chr17_4565406     ASom    T    C        0      0        2 
  17   chr17_4565406     HCab    T    C        1      2        2 
  17   chr17_4565406     HPrz    T    C        1      2        2 
  17   chr17_4565406     ZBoe    T    C        0      0        2 
  17   chr17_4565406     ZGre    T    C        0      0        2 
  17   chr17_4565406     ZHar    T    C        0      0        2 
  17   chr17_4565406   Sample    T    C        1      2        2 
  17   chr17_4569283     AAsi    G    C        0      0        2 
  17   chr17_4569283     AKia    G    C        0      0        2 
  17   chr17_4569283     AOna    G    C        0      0        2 
  17   chr17_4569283     ASom    G    C        0      0        2 
  17   chr17_4569283     HCab    G    C        1      2        2 
  17   chr17_4569283     HPrz    G    C      0.5      1        2 
  17   chr17_4569283     ZBoe    G    C        0      0        2 
  17   chr17_4569283     ZGre    G    C        0      0        2 
  17   chr17_4569283     ZHar    G    C        0      0        2 
  17   chr17_4569283   Sample    G    C        1      2        2 
  17   chr17_4569842     AAsi    A    T        0      0        2 
  17   chr17_4569842     AKia    A    T        0      0        2 
  17   chr17_4569842     AOna    A    T        0      0        2 
  17   chr17_4569842     ASom    A    T        0      0        2 
  17   chr17_4569842     HCab    A    T        0      0        2 
  17   chr17_4569842     HPrz    A    T      0.5      1        2 
  17   chr17_4569842     ZBoe    A    T        0      0        2 
  17   chr17_4569842     ZGre    A    T        0      0        2 
  17   chr17_4569842     ZHar    A    T        0      0        2 
  17   chr17_4569842   Sample    A    T        0      0        2 
  17   chr17_4570924     AAsi    C    G        0      0        2 
  17   chr17_4570924     AKia    C    G        0      0        2 
  17   chr17_4570924     AOna    C    G        0      0        2 
  17   chr17_4570924     ASom    C    G        0      0        2 
  17   chr17_4570924     HCab    C    G        0      0        2 
  17   chr17_4570924     HPrz    C    G        0      0        2 
  17   chr17_4570924     ZBoe    C    G        0      0        2 
  17   chr17_4570924     ZGre    C    G      0.5      1        2 
  17   chr17_4570924     ZHar    C    G        0      0        2 
  17   chr17_4570924   Sample    C    G        0      0        2 
  17   chr17_4572707     AAsi    G    C        0      0        2 
  17   chr17_4572707     AKia    G    C        0      0        2 
  17   chr17_4572707     AOna    G    C        0      0        2 
  17   chr17_4572707     ASom    G    C      0.5      1        2 
  17   chr17_4572707     HCab    G    C        0      0        2 
  17   chr17_4572707     HPrz    G    C        0      0        2 
  17   chr17_4572707     ZBoe    G    C        0      0        2 
  17   chr17_4572707     ZGre    G    C        0      0        2 
  17   chr17_4572707     ZHar    G    C        0      0        2 
  17   chr17_4572707   Sample    G    C        0      0        2 
  17   chr17_4577514     AAsi    A    G        0      0        2 
  17   chr17_4577514     AKia    A    G        0      0        2 
  17   chr17_4577514     AOna    A    G        0      0        2 
  17   chr17_4577514     ASom    A    G        0      0        2 
  17   chr17_4577514     HCab    A    G        1      2        2 
  17   chr17_4577514     HPrz    A    G        1      2        2 
  17   chr17_4577514     ZBoe    A    G        0      0        2 
  17   chr17_4577514     ZGre    A    G        0      0        2 
  17   chr17_4577514     ZHar    A    G        0      0        2 
  17   chr17_4577514   Sample    A    G        1      2        2 
  17   chr17_4578322     AAsi    A    G        0      0        2 
  17   chr17_4578322     AKia    A    G        0      0        2 
  17   chr17_4578322     AOna    A    G        0      0        2 
  17   chr17_4578322     ASom    A    G        0      0        2 
  17   chr17_4578322     HCab    A    G        0      0        2 
  17   chr17_4578322     HPrz    A    G        0      0        2 
  17   chr17_4578322     ZBoe    A    G        0      0        2 
  17   chr17_4578322     ZGre    A    G        1      2        2 
  17   chr17_4578322     ZHar    A    G        0      0        2 
  17   chr17_4578322   Sample    A    G        0      0        2 
  17   chr17_4582792     AAsi    C    T        0      0        2 
  17   chr17_4582792     AKia    C    T        0      0        2 
  17   chr17_4582792     AOna    C    T        0      0        2 
  17   chr17_4582792     ASom    C    T      0.5      1        2 
  17   chr17_4582792     HCab    C    T        0      0        2 
  17   chr17_4582792     HPrz    C    T        0      0        2 
  17   chr17_4582792     ZBoe    C    T        0      0        2 
  17   chr17_4582792     ZGre    C    T        0      0        2 
  17   chr17_4582792     ZHar    C    T        0      0        2 
  17   chr17_4582792   Sample    C    T        0      0        2 
  17   chr17_4582899     AAsi    C    A        0      0        2 
  17   chr17_4582899     AKia    C    A        0      0        2 
  17   chr17_4582899     AOna    C    A        0      0        2 
  17   chr17_4582899     ASom    C    A        0      0        2 
  17   chr17_4582899     HCab    C    A      0.5      1        2 
  17   chr17_4582899     HPrz    C    A        0      0        2 
  17   chr17_4582899     ZBoe    C    A        0      0        2 
  17   chr17_4582899     ZGre    C    A        0      0        2 
  17   chr17_4582899     ZHar    C    A        0      0        2 
  17   chr17_4582899   Sample    C    A        0      0        2 
  17   chr17_4585556     AAsi    C    T        0      0        2 
  17   chr17_4585556     AKia    C    T        0      0        2 
  17   chr17_4585556     AOna    C    T        0      0        2 
  17   chr17_4585556     ASom    C    T        0      0        2 
  17   chr17_4585556     HCab    C    T      0.5      1        2 
  17   chr17_4585556     HPrz    C    T        1      2        2 
  17   chr17_4585556     ZBoe    C    T        0      0        2 
  17   chr17_4585556     ZGre    C    T        0      0        2 
  17   chr17_4585556     ZHar    C    T        0      0        2 
  17   chr17_4585556   Sample    C    T        1      2        2 
  17   chr17_4588504     AAsi    T    C        0      0        2 
  17   chr17_4588504     AKia    T    C        0      0        2 
  17   chr17_4588504     AOna    T    C        0      0        2 
  17   chr17_4588504     ASom    T    C        0      0        2 
  17   chr17_4588504     HCab    T    C      0.5      1        2 
  17   chr17_4588504     HPrz    T    C        0      0        2 
  17   chr17_4588504     ZBoe    T    C        0      0        2 
  17   chr17_4588504     ZGre    T    C        0      0        2 
  17   chr17_4588504     ZHar    T    C        0      0        2 
  17   chr17_4588504   Sample    T    C        0      0        2 
  17   chr17_4590297     AAsi    T    C        0      0        2 
  17   chr17_4590297     AKia    T    C        0      0        2 
  17   chr17_4590297     AOna    T    C        0      0        2 
  17   chr17_4590297     ASom    T    C        0      0        2 
  17   chr17_4590297     HCab    T    C        0      0        2 
  17   chr17_4590297     HPrz    T    C        0      0        2 
  17   chr17_4590297     ZBoe    T    C        0      0        2 
  17   chr17_4590297     ZGre    T    C      0.5      1        2 
  17   chr17_4590297     ZHar    T    C        0      0        2 
  17   chr17_4590297   Sample    T    C        0      0        2 
  17   chr17_4592977     AAsi    G    A        1      2        2 
  17   chr17_4592977     AKia    G    A        0      0        2 
  17   chr17_4592977     AOna    G    A        0      0        2 
  17   chr17_4592977     ASom    G    A        1      2        2 
  17   chr17_4592977     HCab    G    A        0      0        2 
  17   chr17_4592977     HPrz    G    A        0      0        2 
  17   chr17_4592977     ZBoe    G    A        0      0        2 
  17   chr17_4592977     ZGre    G    A        0      0        2 
  17   chr17_4592977     ZHar    G    A        0      0        2 
  17   chr17_4592977   Sample    G    A        0      0        2 
  17   chr17_4598012     AAsi    T    C        0      0        2 
  17   chr17_4598012     AKia    T    C        0      0        2 
  17   chr17_4598012     AOna    T    C        0      0        2 
  17   chr17_4598012     ASom    T    C        0      0        2 
  17   chr17_4598012     HCab    T    C        0      0        2 
  17   chr17_4598012     HPrz    T    C      0.5      1        2 
  17   chr17_4598012     ZBoe    T    C        0      0        2 
  17   chr17_4598012     ZGre    T    C        0      0        2 
  17   chr17_4598012     ZHar    T    C        0      0        2 
  17   chr17_4598012   Sample    T    C        0      0        2 
  17   chr17_4601332     AAsi    C    A        0      0        2 
  17   chr17_4601332     AKia    C    A        0      0        2 
  17   chr17_4601332     AOna    C    A        0      0        2 
  17   chr17_4601332     ASom    C    A        0      0        2 
  17   chr17_4601332     HCab    C    A        0      0        2 
  17   chr17_4601332     HPrz    C    A        0      0        2 
  17   chr17_4601332     ZBoe    C    A        0      0        2 
  17   chr17_4601332     ZGre    C    A      0.5      1        2 
  17   chr17_4601332     ZHar    C    A        0      0        2 
  17   chr17_4601332   Sample    C    A        0      0        2 
  17   chr17_4608634     AAsi    C    T        0      0        2 
  17   chr17_4608634     AKia    C    T        0      0        2 
  17   chr17_4608634     AOna    C    T        0      0        2 
  17   chr17_4608634     ASom    C    T        0      0        2 
  17   chr17_4608634     HCab    C    T        0      0        2 
  17   chr17_4608634     HPrz    C    T        0      0        2 
  17   chr17_4608634     ZBoe    C    T        0      0        2 
  17   chr17_4608634     ZGre    C    T        0      0        2 
  17   chr17_4608634     ZHar    C    T        1      2        2 
  17   chr17_4608634   Sample    C    T        0      0        2 
  17   chr17_4608779     AAsi    A    T        1      2        2 
  17   chr17_4608779     AKia    A    T        0      0        2 
  17   chr17_4608779     AOna    A    T        0      0        2 
  17   chr17_4608779     ASom    A    T        1      2        2 
  17   chr17_4608779     HCab    A    T        0      0        2 
  17   chr17_4608779     HPrz    A    T        0      0        2 
  17   chr17_4608779     ZBoe    A    T        0      0        2 
  17   chr17_4608779     ZGre    A    T      0.5      1        2 
  17   chr17_4608779     ZHar    A    T        0      0        2 
  17   chr17_4608779   Sample    A    T        0      0        2 
  17   chr17_4614322     AAsi    T    C        0      0        2 
  17   chr17_4614322     AKia    T    C        0      0        2 
  17   chr17_4614322     AOna    T    C      0.5      1        2 
  17   chr17_4614322     ASom    T    C        0      0        2 
  17   chr17_4614322     HCab    T    C        0      0        2 
  17   chr17_4614322     HPrz    T    C        0      0        2 
  17   chr17_4614322     ZBoe    T    C        0      0        2 
  17   chr17_4614322     ZGre    T    C      0.5      1        2 
  17   chr17_4614322     ZHar    T    C        0      0        2 
  17   chr17_4614322   Sample    T    C        0      0        2 
  17   chr17_4621376     AAsi    A    G        0      0        2 
  17   chr17_4621376     AKia    A    G        0      0        2 
  17   chr17_4621376     AOna    A    G        0      0        2 
  17   chr17_4621376     ASom    A    G        0      0        2 
  17   chr17_4621376     HCab    A    G        1      2        2 
  17   chr17_4621376     HPrz    A    G        1      2        2 
  17   chr17_4621376     ZBoe    A    G        0      0        2 
  17   chr17_4621376     ZGre    A    G        0      0        2 
  17   chr17_4621376     ZHar    A    G        0      0        2 
  17   chr17_4621376   Sample    A    G        1      2        2 
  17   chr17_4621900     AAsi    C    G        0      0        2 
  17   chr17_4621900     AKia    C    G        0      0        2 
  17   chr17_4621900     AOna    C    G        0      0        2 
  17   chr17_4621900     ASom    C    G        0      0        2 
  17   chr17_4621900     HCab    C    G        0      0        2 
  17   chr17_4621900     HPrz    C    G        0      0        2 
  17   chr17_4621900     ZBoe    C    G        0      0        2 
  17   chr17_4621900     ZGre    C    G      0.5      1        2 
  17   chr17_4621900     ZHar    C    G        1      2        2 
  17   chr17_4621900   Sample    C    G        0      0        2 
  17   chr17_4627366     AAsi    C    T        0      0        2 
  17   chr17_4627366     AKia    C    T        0      0        2 
  17   chr17_4627366     AOna    C    T        0      0        2 
  17   chr17_4627366     ASom    C    T        0      0        2 
  17   chr17_4627366     HCab    C    T        0      0        2 
  17   chr17_4627366     HPrz    C    T        0      0        2 
  17   chr17_4627366     ZBoe    C    T      0.5      1        2 
  17   chr17_4627366     ZGre    C    T        0      0        2 
  17   chr17_4627366     ZHar    C    T        0      0        2 
  17   chr17_4627366   Sample    C    T        0      0        2 
  17   chr17_4634446     AAsi    G    C        0      0        2 
  17   chr17_4634446     AKia    G    C        0      0        2 
  17   chr17_4634446     AOna    G    C        0      0        2 
  17   chr17_4634446     ASom    G    C        0      0        2 
  17   chr17_4634446     HCab    G    C        1      2        2 
  17   chr17_4634446     HPrz    G    C        1      2        2 
  17   chr17_4634446     ZBoe    G    C        0      0        2 
  17   chr17_4634446     ZGre    G    C        0      0        2 
  17   chr17_4634446     ZHar    G    C        0      0        2 
  17   chr17_4634446   Sample    G    C        1      2        2 
  17   chr17_4638169     AAsi    C    G        1      2        2 
  17   chr17_4638169     AKia    C    G        0      0        2 
  17   chr17_4638169     AOna    C    G        0      0        2 
  17   chr17_4638169     ASom    C    G        1      2        2 
  17   chr17_4638169     HCab    C    G        0      0        2 
  17   chr17_4638169     HPrz    C    G        0      0        2 
  17   chr17_4638169     ZBoe    C    G        0      0        2 
  17   chr17_4638169     ZGre    C    G        0      0        2 
  17   chr17_4638169     ZHar    C    G        0      0        2 
  17   chr17_4638169   Sample    C    G        0      0        2 
  17   chr17_4638184     AAsi    G    A        0      0        2 
  17   chr17_4638184     AKia    G    A        0      0        2 
  17   chr17_4638184     AOna    G    A        0      0        2 
  17   chr17_4638184     ASom    G    A        0      0        2 
  17   chr17_4638184     HCab    G    A        0      0        2 
  17   chr17_4638184     HPrz    G    A        0      0        2 
  17   chr17_4638184     ZBoe    G    A      0.5      1        2 
  17   chr17_4638184     ZGre    G    A        1      2        2 
  17   chr17_4638184     ZHar    G    A        0      0        2 
  17   chr17_4638184   Sample    G    A        0      0        2 
  17   chr17_4653164     AAsi    G    T        1      2        2 
  17   chr17_4653164     AKia    G    T        1      2        2 
  17   chr17_4653164     AOna    G    T        1      2        2 
  17   chr17_4653164     ASom    G    T        1      2        2 
  17   chr17_4653164     HCab    G    T        0      0        2 
  17   chr17_4653164     HPrz    G    T        0      0        2 
  17   chr17_4653164     ZBoe    G    T        0      0        2 
  17   chr17_4653164     ZGre    G    T        0      0        2 
  17   chr17_4653164     ZHar    G    T        0      0        2 
  17   chr17_4653164   Sample    G    T        0      0        2 
  17   chr17_4666548     AAsi    C    T        0      0        2 
  17   chr17_4666548     AKia    C    T        0      0        2 
  17   chr17_4666548     AOna    C    T        0      0        2 
  17   chr17_4666548     ASom    C    T        0      0        2 
  17   chr17_4666548     HCab    C    T        0      0        2 
  17   chr17_4666548     HPrz    C    T        0      0        2 
  17   chr17_4666548     ZBoe    C    T      0.5      1        2 
  17   chr17_4666548     ZGre    C    T        0      0        2 
  17   chr17_4666548     ZHar    C    T        0      0        2 
  17   chr17_4666548   Sample    C    T        0      0        2 
  17   chr17_4670808     AAsi    G    A        1      2        2 
  17   chr17_4670808     AKia    G    A        0      0        2 
  17   chr17_4670808     AOna    G    A        0      0        2 
  17   chr17_4670808     ASom    G    A        0      0        2 
  17   chr17_4670808     HCab    G    A        1      2        2 
  17   chr17_4670808     HPrz    G    A        1      2        2 
  17   chr17_4670808     ZBoe    G    A        0      0        2 
  17   chr17_4670808     ZGre    G    A        0      0        2 
  17   chr17_4670808     ZHar    G    A        0      0        2 
  17   chr17_4670808   Sample    G    A        1      2        2 
  17   chr17_4675263     AAsi    T    C        0      0        2 
  17   chr17_4675263     AKia    T    C        0      0        2 
  17   chr17_4675263     AOna    T    C        0      0        2 
  17   chr17_4675263     ASom    T    C        0      0        2 
  17   chr17_4675263     HCab    T    C        1      2        2 
  17   chr17_4675263     HPrz    T    C        1      2        2 
  17   chr17_4675263     ZBoe    T    C        0      0        2 
  17   chr17_4675263     ZGre    T    C        0      0        2 
  17   chr17_4675263     ZHar    T    C        0      0        2 
  17   chr17_4675263   Sample    T    C        1      2        2 
  17   chr17_4676559     AAsi    G    A        0      0        2 
  17   chr17_4676559     AKia    G    A        0      0        2 
  17   chr17_4676559     AOna    G    A        0      0        2 
  17   chr17_4676559     ASom    G    A        0      0        2 
  17   chr17_4676559     HCab    G    A        0      0        2 
  17   chr17_4676559     HPrz    G    A        0      0        2 
  17   chr17_4676559     ZBoe    G    A      0.5      1        2 
  17   chr17_4676559     ZGre    G    A        0      0        2 
  17   chr17_4676559     ZHar    G    A        0      0        2 
  17   chr17_4676559   Sample    G    A        0      0        2 
  17   chr17_4677035     AAsi    G    T        0      0        2 
  17   chr17_4677035     AKia    G    T        0      0        2 
  17   chr17_4677035     AOna    G    T        0      0        2 
  17   chr17_4677035     ASom    G    T        0      0        2 
  17   chr17_4677035     HCab    G    T        0      0        2 
  17   chr17_4677035     HPrz    G    T        0      0        2 
  17   chr17_4677035     ZBoe    G    T        1      2        2 
  17   chr17_4677035     ZGre    G    T        1      2        2 
  17   chr17_4677035     ZHar    G    T        1      2        2 
  17   chr17_4677035   Sample    G    T        0      0        2 
  17   chr17_4691919     AAsi    G    A        1      2        2 
  17   chr17_4691919     AKia    G    A        0      0        2 
  17   chr17_4691919     AOna    G    A        0      0        2 
  17   chr17_4691919     ASom    G    A        1      2        2 
  17   chr17_4691919     HCab    G    A        0      0        2 
  17   chr17_4691919     HPrz    G    A        0      0        2 
  17   chr17_4691919     ZBoe    G    A        1      2        2 
  17   chr17_4691919     ZGre    G    A        1      2        2 
  17   chr17_4691919     ZHar    G    A        1      2        2 
  17   chr17_4691919   Sample    G    A        0      0        2 
  17   chr17_4692154     AAsi    A    G        0      0        2 
  17   chr17_4692154     AKia    A    G        0      0        2 
  17   chr17_4692154     AOna    A    G        0      0        2 
  17   chr17_4692154     ASom    A    G        0      0        2 
  17   chr17_4692154     HCab    A    G        0      0        2 
  17   chr17_4692154     HPrz    A    G      0.5      1        2 
  17   chr17_4692154     ZBoe    A    G        0      0        2 
  17   chr17_4692154     ZGre    A    G        0      0        2 
  17   chr17_4692154     ZHar    A    G        0      0        2 
  17   chr17_4692154   Sample    A    G        0      0        2 
  17   chr17_4706293     AAsi    C    A        0      0        2 
  17   chr17_4706293     AKia    C    A        0      0        2 
  17   chr17_4706293     AOna    C    A        0      0        2 
  17   chr17_4706293     ASom    C    A        0      0        2 
  17   chr17_4706293     HCab    C    A        0      0        2 
  17   chr17_4706293     HPrz    C    A      0.5      1        2 
  17   chr17_4706293     ZBoe    C    A        0      0        2 
  17   chr17_4706293     ZGre    C    A        0      0        2 
  17   chr17_4706293     ZHar    C    A        0      0        2 
  17   chr17_4706293   Sample    C    A        0      0        2 
  17   chr17_4706923     AAsi    G    A        0      0        2 
  17   chr17_4706923     AKia    G    A        0      0        2 
  17   chr17_4706923     AOna    G    A        0      0        2 
  17   chr17_4706923     ASom    G    A        0      0        2 
  17   chr17_4706923     HCab    G    A        0      0        2 
  17   chr17_4706923     HPrz    G    A        0      0        2 
  17   chr17_4706923     ZBoe    G    A      0.5      1        2 
  17   chr17_4706923     ZGre    G    A        0      0        2 
  17   chr17_4706923     ZHar    G    A        0      0        2 
  17   chr17_4706923   Sample    G    A        0      0        2 
  17   chr17_4707164     AAsi    A    G        1      2        2 
  17   chr17_4707164     AKia    A    G        0      0        2 
  17   chr17_4707164     AOna    A    G        0      0        2 
  17   chr17_4707164     ASom    A    G        0      0        2 
  17   chr17_4707164     HCab    A    G        0      0        2 
  17   chr17_4707164     HPrz    A    G        0      0        2 
  17   chr17_4707164     ZBoe    A    G        0      0        2 
  17   chr17_4707164     ZGre    A    G        0      0        2 
  17   chr17_4707164     ZHar    A    G        0      0        2 
  17   chr17_4707164   Sample    A    G        0      0        2 
  17   chr17_4707721     AAsi    G    A        0      0        2 
  17   chr17_4707721     AKia    G    A        0      0        2 
  17   chr17_4707721     AOna    G    A        0      0        2 
  17   chr17_4707721     ASom    G    A        0      0        2 
  17   chr17_4707721     HCab    G    A        1      2        2 
  17   chr17_4707721     HPrz    G    A        1      2        2 
  17   chr17_4707721     ZBoe    G    A        0      0        2 
  17   chr17_4707721     ZGre    G    A        0      0        2 
  17   chr17_4707721     ZHar    G    A        0      0        2 
  17   chr17_4707721   Sample    G    A        1      2        2 
  17   chr17_4710052     AAsi    T    C        0      0        2 
  17   chr17_4710052     AKia    T    C        1      2        2 
  17   chr17_4710052     AOna    T    C        0      0        2 
  17   chr17_4710052     ASom    T    C        0      0        2 
  17   chr17_4710052     HCab    T    C        0      0        2 
  17   chr17_4710052     HPrz    T    C        0      0        2 
  17   chr17_4710052     ZBoe    T    C        0      0        2 
  17   chr17_4710052     ZGre    T    C      0.5      1        2 
  17   chr17_4710052     ZHar    T    C        0      0        2 
  17   chr17_4710052   Sample    T    C        0      0        2 
  17   chr17_4721879     AAsi    T    A        0      0        2 
  17   chr17_4721879     AKia    T    A        0      0        2 
  17   chr17_4721879     AOna    T    A        0      0        2 
  17   chr17_4721879     ASom    T    A        0      0        2 
  17   chr17_4721879     HCab    T    A        0      0        2 
  17   chr17_4721879     HPrz    T    A        0      0        2 
  17   chr17_4721879     ZBoe    T    A      0.5      1        2 
  17   chr17_4721879     ZGre    T    A        1      2        2 
  17   chr17_4721879     ZHar    T    A        1      2        2 
  17   chr17_4721879   Sample    T    A        0      0        2 
  17   chr17_4730194     AAsi    T    A        0      0        2 
  17   chr17_4730194     AKia    T    A        0      0        2 
  17   chr17_4730194     AOna    T    A        0      0        2 
  17   chr17_4730194     ASom    T    A        0      0        2 
  17   chr17_4730194     HCab    T    A        0      0        2 
  17   chr17_4730194     HPrz    T    A        0      0        2 
  17   chr17_4730194     ZBoe    T    A        0      0        2 
  17   chr17_4730194     ZGre    T    A        1      2        2 
  17   chr17_4730194     ZHar    T    A        0      0        2 
  17   chr17_4730194   Sample    T    A        0      0        2 
  17   chr17_4746418     AAsi    C    T        0      0        2 
  17   chr17_4746418     AKia    C    T        0      0        2 
  17   chr17_4746418     AOna    C    T        0      0        2 
  17   chr17_4746418     ASom    C    T        0      0        2 
  17   chr17_4746418     HCab    C    T        1      2        2 
  17   chr17_4746418     HPrz    C    T        1      2        2 
  17   chr17_4746418     ZBoe    C    T        0      0        2 
  17   chr17_4746418     ZGre    C    T        0      0        2 
  17   chr17_4746418     ZHar    C    T        0      0        2 
  17   chr17_4746418   Sample    C    T        1      2        2 
  17   chr17_4749612     AAsi    C    T        0      0        2 
  17   chr17_4749612     AKia    C    T        0      0        2 
  17   chr17_4749612     AOna    C    T        0      0        2 
  17   chr17_4749612     ASom    C    T        0      0        2 
  17   chr17_4749612     HCab    C    T        0      0        2 
  17   chr17_4749612     HPrz    C    T        0      0        2 
  17   chr17_4749612     ZBoe    C    T        1      2        2 
  17   chr17_4749612     ZGre    C    T        1      2        2 
  17   chr17_4749612     ZHar    C    T        1      2        2 
  17   chr17_4749612   Sample    C    T        0      0        2 
  17   chr17_4750812     AAsi    C    T        0      0        2 
  17   chr17_4750812     AKia    C    T        0      0        2 
  17   chr17_4750812     AOna    C    T        0      0        2 
  17   chr17_4750812     ASom    C    T        0      0        2 
  17   chr17_4750812     HCab    C    T        0      0        2 
  17   chr17_4750812     HPrz    C    T        0      0        2 
  17   chr17_4750812     ZBoe    C    T        0      0        2 
  17   chr17_4750812     ZGre    C    T        1      2        2 
  17   chr17_4750812     ZHar    C    T        0      0        2 
  17   chr17_4750812   Sample    C    T        0      0        2 
  17   chr17_4750993     AAsi    G    A        0      0        2 
  17   chr17_4750993     AKia    G    A        0      0        2 
  17   chr17_4750993     AOna    G    A        0      0        2 
  17   chr17_4750993     ASom    G    A        0      0        2 
  17   chr17_4750993     HCab    G    A        0      0        2 
  17   chr17_4750993     HPrz    G    A        0      0        2 
  17   chr17_4750993     ZBoe    G    A        0      0        2 
  17   chr17_4750993     ZGre    G    A        0      0        2 
  17   chr17_4750993     ZHar    G    A        1      2        2 
  17   chr17_4750993   Sample    G    A        0      0        2 
  17   chr17_4754071     AAsi    A    T        0      0        2 
  17   chr17_4754071     AKia    A    T        0      0        2 
  17   chr17_4754071     AOna    A    T        0      0        2 
  17   chr17_4754071     ASom    A    T        0      0        2 
  17   chr17_4754071     HCab    A    T        0      0        2 
  17   chr17_4754071     HPrz    A    T        0      0        2 
  17   chr17_4754071     ZBoe    A    T        0      0        2 
  17   chr17_4754071     ZGre    A    T        0      0        2 
  17   chr17_4754071     ZHar    A    T        1      2        2 
  17   chr17_4754071   Sample    A    T        0      0        2 
  17   chr17_4755919     AAsi    T    C        0      0        2 
  17   chr17_4755919     AKia    T    C        0      0        2 
  17   chr17_4755919     AOna    T    C        0      0        2 
  17   chr17_4755919     ASom    T    C        0      0        2 
  17   chr17_4755919     HCab    T    C        0      0        2 
  17   chr17_4755919     HPrz    T    C        0      0        2 
  17   chr17_4755919     ZBoe    T    C        0      0        2 
  17   chr17_4755919     ZGre    T    C        0      0        2 
  17   chr17_4755919     ZHar    T    C        1      2        2 
  17   chr17_4755919   Sample    T    C        0      0        2 
  17   chr17_4757510     AAsi    T    G        1      2        2 
  17   chr17_4757510     AKia    T    G        0      0        2 
  17   chr17_4757510     AOna    T    G        0      0        2 
  17   chr17_4757510     ASom    T    G        0      0        2 
  17   chr17_4757510     HCab    T    G        0      0        2 
  17   chr17_4757510     HPrz    T    G        0      0        2 
  17   chr17_4757510     ZBoe    T    G        0      0        2 
  17   chr17_4757510     ZGre    T    G        0      0        2 
  17   chr17_4757510     ZHar    T    G        0      0        2 
  17   chr17_4757510   Sample    T    G        0      0        2 
  17   chr17_4759654     AAsi    T    C      0.5      1        2 
  17   chr17_4759654     AKia    T    C        0      0        2 
  17   chr17_4759654     AOna    T    C        0      0        2 
  17   chr17_4759654     ASom    T    C        0      0        2 
  17   chr17_4759654     HCab    T    C        0      0        2 
  17   chr17_4759654     HPrz    T    C        0      0        2 
  17   chr17_4759654     ZBoe    T    C        0      0        2 
  17   chr17_4759654     ZGre    T    C        0      0        2 
  17   chr17_4759654     ZHar    T    C        0      0        2 
  17   chr17_4759654   Sample    T    C        0      0        2 
  17   chr17_4760928     AAsi    G    T        0      0        2 
  17   chr17_4760928     AKia    G    T        0      0        2 
  17   chr17_4760928     AOna    G    T        0      0        2 
  17   chr17_4760928     ASom    G    T        0      0        2 
  17   chr17_4760928     HCab    G    T        0      0        2 
  17   chr17_4760928     HPrz    G    T        0      0        2 
  17   chr17_4760928     ZBoe    G    T      0.5      1        2 
  17   chr17_4760928     ZGre    G    T        1      2        2 
  17   chr17_4760928     ZHar    G    T        1      2        2 
  17   chr17_4760928   Sample    G    T        0      0        2 
  17   chr17_4764557     AAsi    T    C        0      0        2 
  17   chr17_4764557     AKia    T    C        0      0        2 
  17   chr17_4764557     AOna    T    C        0      0        2 
  17   chr17_4764557     ASom    T    C        0      0        2 
  17   chr17_4764557     HCab    T    C        0      0        2 
  17   chr17_4764557     HPrz    T    C        0      0        2 
  17   chr17_4764557     ZBoe    T    C        1      2        2 
  17   chr17_4764557     ZGre    T    C        0      0        2 
  17   chr17_4764557     ZHar    T    C        1      2        2 
  17   chr17_4764557   Sample    T    C        0      0        2 
  17   chr17_4776281     AAsi    T    C        0      0        2 
  17   chr17_4776281     AKia    T    C        0      0        2 
  17   chr17_4776281     AOna    T    C        0      0        2 
  17   chr17_4776281     ASom    T    C        0      0        2 
  17   chr17_4776281     HCab    T    C      0.5      1        2 
  17   chr17_4776281     HPrz    T    C        0      0        2 
  17   chr17_4776281     ZBoe    T    C        0      0        2 
  17   chr17_4776281     ZGre    T    C        0      0        2 
  17   chr17_4776281     ZHar    T    C        0      0        2 
  17   chr17_4776281   Sample    T    C        0      0        2 
  17   chr17_4777421     AAsi    T    A        0      0        2 
  17   chr17_4777421     AKia    T    A        0      0        2 
  17   chr17_4777421     AOna    T    A        0      0        2 
  17   chr17_4777421     ASom    T    A        0      0        2 
  17   chr17_4777421     HCab    T    A        0      0        2 
  17   chr17_4777421     HPrz    T    A        0      0        2 
  17   chr17_4777421     ZBoe    T    A        0      0        2 
  17   chr17_4777421     ZGre    T    A      0.5      1        2 
  17   chr17_4777421     ZHar    T    A        0      0        2 
  17   chr17_4777421   Sample    T    A        0      0        2 
  17   chr17_4777593     AAsi    A    G        0      0        2 
  17   chr17_4777593     AKia    A    G        0      0        2 
  17   chr17_4777593     AOna    A    G        0      0        2 
  17   chr17_4777593     ASom    A    G        0      0        2 
  17   chr17_4777593     HCab    A    G        1      2        2 
  17   chr17_4777593     HPrz    A    G        1      2        2 
  17   chr17_4777593     ZBoe    A    G        0      0        2 
  17   chr17_4777593     ZGre    A    G        0      0        2 
  17   chr17_4777593     ZHar    A    G        0      0        2 
  17   chr17_4777593   Sample    A    G        1      2        2 
  17   chr17_4779087     AAsi    G    A        0      0        2 
  17   chr17_4779087     AKia    G    A        0      0        2 
  17   chr17_4779087     AOna    G    A        0      0        2 
  17   chr17_4779087     ASom    G    A        0      0        2 
  17   chr17_4779087     HCab    G    A        1      2        2 
  17   chr17_4779087     HPrz    G    A        1      2        2 
  17   chr17_4779087     ZBoe    G    A        0      0        2 
  17   chr17_4779087     ZGre    G    A        0      0        2 
  17   chr17_4779087     ZHar    G    A        0      0        2 
  17   chr17_4779087   Sample    G    A        1      2        2 
  17   chr17_4780031     AAsi    C    T        0      0        2 
  17   chr17_4780031     AKia    C    T        0      0        2 
  17   chr17_4780031     AOna    C    T        0      0        2 
  17   chr17_4780031     ASom    C    T        0      0        2 
  17   chr17_4780031     HCab    C    T        0      0        2 
  17   chr17_4780031     HPrz    C    T        0      0        2 
  17   chr17_4780031     ZBoe    C    T        0      0        2 
  17   chr17_4780031     ZGre    C    T        0      0        2 
  17   chr17_4780031     ZHar    C    T        1      2        2 
  17   chr17_4780031   Sample    C    T        0      0        2 
  17   chr17_4781336     AAsi    T    C        0      0        2 
  17   chr17_4781336     AKia    T    C        0      0        2 
  17   chr17_4781336     AOna    T    C        0      0        2 
  17   chr17_4781336     ASom    T    C        0      0        2 
  17   chr17_4781336     HCab    T    C        0      0        2 
  17   chr17_4781336     HPrz    T    C        0      0        2 
  17   chr17_4781336     ZBoe    T    C        0      0        2 
  17   chr17_4781336     ZGre    T    C        0      0        2 
  17   chr17_4781336     ZHar    T    C      0.5      1        2 
  17   chr17_4781336   Sample    T    C        0      0        2 
  17   chr17_4783075     AAsi    T    C        0      0        2 
  17   chr17_4783075     AKia    T    C        0      0        2 
  17   chr17_4783075     AOna    T    C        0      0        2 
  17   chr17_4783075     ASom    T    C        0      0        2 
  17   chr17_4783075     HCab    T    C        0      0        2 
  17   chr17_4783075     HPrz    T    C        0      0        2 
  17   chr17_4783075     ZBoe    T    C        0      0        2 
  17   chr17_4783075     ZGre    T    C        0      0        2 
  17   chr17_4783075     ZHar    T    C        1      2        2 
  17   chr17_4783075   Sample    T    C        0      0        2 
  17   chr17_4792924     AAsi    T    G        0      0        2 
  17   chr17_4792924     AKia    T    G        0      0        2 
  17   chr17_4792924     AOna    T    G        0      0        2 
  17   chr17_4792924     ASom    T    G        0      0        2 
  17   chr17_4792924     HCab    T    G        0      0        2 
  17   chr17_4792924     HPrz    T    G        0      0        2 
  17   chr17_4792924     ZBoe    T    G        0      0        2 
  17   chr17_4792924     ZGre    T    G      0.5      1        2 
  17   chr17_4792924     ZHar    T    G        0      0        2 
  17   chr17_4792924   Sample    T    G        0      0        2 
  17   chr17_4808318     AAsi    G    A        0      0        2 
  17   chr17_4808318     AKia    G    A        0      0        2 
  17   chr17_4808318     AOna    G    A        0      0        2 
  17   chr17_4808318     ASom    G    A        0      0        2 
  17   chr17_4808318     HCab    G    A        1      2        2 
  17   chr17_4808318     HPrz    G    A        1      2        2 
  17   chr17_4808318     ZBoe    G    A        0      0        2 
  17   chr17_4808318     ZGre    G    A        0      0        2 
  17   chr17_4808318     ZHar    G    A        0      0        2 
  17   chr17_4808318   Sample    G    A        1      2        2 
  17   chr17_4808672     AAsi    C    T        0      0        2 
  17   chr17_4808672     AKia    C    T        0      0        2 
  17   chr17_4808672     AOna    C    T        0      0        2 
  17   chr17_4808672     ASom    C    T        0      0        2 
  17   chr17_4808672     HCab    C    T        0      0        2 
  17   chr17_4808672     HPrz    C    T        0      0        2 
  17   chr17_4808672     ZBoe    C    T        1      2        2 
  17   chr17_4808672     ZGre    C    T        0      0        2 
  17   chr17_4808672     ZHar    C    T        0      0        2 
  17   chr17_4808672   Sample    C    T        0      0        2 
  17   chr17_4809024     AAsi    G    A        0      0        2 
  17   chr17_4809024     AKia    G    A        1      2        2 
  17   chr17_4809024     AOna    G    A        0      0        2 
  17   chr17_4809024     ASom    G    A        0      0        2 
  17   chr17_4809024     HCab    G    A        0      0        2 
  17   chr17_4809024     HPrz    G    A        0      0        2 
  17   chr17_4809024     ZBoe    G    A        0      0        2 
  17   chr17_4809024     ZGre    G    A        0      0        2 
  17   chr17_4809024     ZHar    G    A        1      2        2 
  17   chr17_4809024   Sample    G    A        0      0        2 
  17   chr17_4810729     AAsi    T    C        0      0        2 
  17   chr17_4810729     AKia    T    C        0      0        2 
  17   chr17_4810729     AOna    T    C        0      0        2 
  17   chr17_4810729     ASom    T    C        0      0        2 
  17   chr17_4810729     HCab    T    C        1      2        2 
  17   chr17_4810729     HPrz    T    C        1      2        2 
  17   chr17_4810729     ZBoe    T    C        0      0        2 
  17   chr17_4810729     ZGre    T    C        0      0        2 
  17   chr17_4810729     ZHar    T    C        0      0        2 
  17   chr17_4810729   Sample    T    C        1      2        2 
  17   chr17_4816508     AAsi    C    T        1      2        2 
  17   chr17_4816508     AKia    C    T        0      0        2 
  17   chr17_4816508     AOna    C    T        0      0        2 
  17   chr17_4816508     ASom    C    T        1      2        2 
  17   chr17_4816508     HCab    C    T        0      0        2 
  17   chr17_4816508     HPrz    C    T        0      0        2 
  17   chr17_4816508     ZBoe    C    T        0      0        2 
  17   chr17_4816508     ZGre    C    T        0      0        2 
  17   chr17_4816508     ZHar    C    T        0      0        2 
  17   chr17_4816508   Sample    C    T        0      0        2 
  17   chr17_4820999     AAsi    A    G        1      2        2 
  17   chr17_4820999     AKia    A    G        0      0        2 
  17   chr17_4820999     AOna    A    G        0      0        2 
  17   chr17_4820999     ASom    A    G        1      2        2 
  17   chr17_4820999     HCab    A    G        0      0        2 
  17   chr17_4820999     HPrz    A    G        0      0        2 
  17   chr17_4820999     ZBoe    A    G        0      0        2 
  17   chr17_4820999     ZGre    A    G        0      0        2 
  17   chr17_4820999     ZHar    A    G        0      0        2 
  17   chr17_4820999   Sample    A    G        0      0        2 
  17   chr17_4821635     AAsi    A    C        0      0        2 
  17   chr17_4821635     AKia    A    C        0      0        2 
  17   chr17_4821635     AOna    A    C        0      0        2 
  17   chr17_4821635     ASom    A    C        0      0        2 
  17   chr17_4821635     HCab    A    C        1      2        2 
  17   chr17_4821635     HPrz    A    C        1      2        2 
  17   chr17_4821635     ZBoe    A    C        0      0        2 
  17   chr17_4821635     ZGre    A    C        0      0        2 
  17   chr17_4821635     ZHar    A    C        0      0        2 
  17   chr17_4821635   Sample    A    C        1      2        2 
  17   chr17_4824640     AAsi    G    C        0      0        2 
  17   chr17_4824640     AKia    G    C        1      2        2 
  17   chr17_4824640     AOna    G    C        0      0        2 
  17   chr17_4824640     ASom    G    C        0      0        2 
  17   chr17_4824640     HCab    G    C        0      0        2 
  17   chr17_4824640     HPrz    G    C        0      0        2 
  17   chr17_4824640     ZBoe    G    C        0      0        2 
  17   chr17_4824640     ZGre    G    C        0      0        2 
  17   chr17_4824640     ZHar    G    C        0      0        2 
  17   chr17_4824640   Sample    G    C        0      0        2 
  17   chr17_4825991     AAsi    T    C        0      0        2 
  17   chr17_4825991     AKia    T    C        0      0        2 
  17   chr17_4825991     AOna    T    C        0      0        2 
  17   chr17_4825991     ASom    T    C        0      0        2 
  17   chr17_4825991     HCab    T    C        0      0        2 
  17   chr17_4825991     HPrz    T    C        0      0        2 
  17   chr17_4825991     ZBoe    T    C        0      0        2 
  17   chr17_4825991     ZGre    T    C        0      0        2 
  17   chr17_4825991     ZHar    T    C        1      2        2 
  17   chr17_4825991   Sample    T    C        0      0        2 
  17   chr17_4826466     AAsi    A    G        0      0        2 
  17   chr17_4826466     AKia    A    G        0      0        2 
  17   chr17_4826466     AOna    A    G        0      0        2 
  17   chr17_4826466     ASom    A    G        0      0        2 
  17   chr17_4826466     HCab    A    G        0      0        2 
  17   chr17_4826466     HPrz    A    G        0      0        2 
  17   chr17_4826466     ZBoe    A    G        0      0        2 
  17   chr17_4826466     ZGre    A    G        0      0        2 
  17   chr17_4826466     ZHar    A    G      0.5      1        2 
  17   chr17_4826466   Sample    A    G        0      0        2 
  17   chr17_4826983     AAsi    T    C        0      0        2 
  17   chr17_4826983     AKia    T    C        0      0        2 
  17   chr17_4826983     AOna    T    C        0      0        2 
  17   chr17_4826983     ASom    T    C        0      0        2 
  17   chr17_4826983     HCab    T    C      0.5      1        2 
  17   chr17_4826983     HPrz    T    C        0      0        2 
  17   chr17_4826983     ZBoe    T    C        0      0        2 
  17   chr17_4826983     ZGre    T    C        0      0        2 
  17   chr17_4826983     ZHar    T    C        0      0        2 
  17   chr17_4826983   Sample    T    C        0      0        2 
  17   chr17_4827687     AAsi    C    T        0      0        2 
  17   chr17_4827687     AKia    C    T        0      0        2 
  17   chr17_4827687     AOna    C    T        0      0        2 
  17   chr17_4827687     ASom    C    T        0      0        2 
  17   chr17_4827687     HCab    C    T        0      0        2 
  17   chr17_4827687     HPrz    C    T        0      0        2 
  17   chr17_4827687     ZBoe    C    T      0.5      1        2 
  17   chr17_4827687     ZGre    C    T        0      0        2 
  17   chr17_4827687     ZHar    C    T        0      0        2 
  17   chr17_4827687   Sample    C    T        0      0        2 
  17   chr17_4832690     AAsi    T    G        0      0        2 
  17   chr17_4832690     AKia    T    G        1      2        2 
  17   chr17_4832690     AOna    T    G      0.5      1        2 
  17   chr17_4832690     ASom    T    G        0      0        2 
  17   chr17_4832690     HCab    T    G        0      0        2 
  17   chr17_4832690     HPrz    T    G        0      0        2 
  17   chr17_4832690     ZBoe    T    G      0.5      1        2 
  17   chr17_4832690     ZGre    T    G        1      2        2 
  17   chr17_4832690     ZHar    T    G        0      0        2 
  17   chr17_4832690   Sample    T    G        0      0        2 
  17   chr17_4845011     AAsi    G    T        0      0        2 
  17   chr17_4845011     AKia    G    T        1      2        2 
  17   chr17_4845011     AOna    G    T      0.5      1        2 
  17   chr17_4845011     ASom    G    T        0      0        2 
  17   chr17_4845011     HCab    G    T        0      0        2 
  17   chr17_4845011     HPrz    G    T        0      0        2 
  17   chr17_4845011     ZBoe    G    T        0      0        2 
  17   chr17_4845011     ZGre    G    T        0      0        2 
  17   chr17_4845011     ZHar    G    T        0      0        2 
  17   chr17_4845011   Sample    G    T        0      0        2 
  17   chr17_4846175     AAsi    T    C        0      0        2 
  17   chr17_4846175     AKia    T    C        0      0        2 
  17   chr17_4846175     AOna    T    C        0      0        2 
  17   chr17_4846175     ASom    T    C      0.5      1        2 
  17   chr17_4846175     HCab    T    C        0      0        2 
  17   chr17_4846175     HPrz    T    C        0      0        2 
  17   chr17_4846175     ZBoe    T    C        0      0        2 
  17   chr17_4846175     ZGre    T    C        0      0        2 
  17   chr17_4846175     ZHar    T    C        0      0        2 
  17   chr17_4846175   Sample    T    C        0      0        2 
  17   chr17_4846308     AAsi    A    G      0.5      1        2 
  17   chr17_4846308     AKia    A    G        0      0        2 
  17   chr17_4846308     AOna    A    G        0      0        2 
  17   chr17_4846308     ASom    A    G        0      0        2 
  17   chr17_4846308     HCab    A    G        0      0        2 
  17   chr17_4846308     HPrz    A    G        0      0        2 
  17   chr17_4846308     ZBoe    A    G        0      0        2 
  17   chr17_4846308     ZGre    A    G        0      0        2 
  17   chr17_4846308     ZHar    A    G        0      0        2 
  17   chr17_4846308   Sample    A    G        0      0        2 
  17   chr17_4847832     AAsi    G    T        1      2        2 
  17   chr17_4847832     AKia    G    T        0      0        2 
  17   chr17_4847832     AOna    G    T        0      0        2 
  17   chr17_4847832     ASom    G    T        0      0        2 
  17   chr17_4847832     HCab    G    T        0      0        2 
  17   chr17_4847832     HPrz    G    T        0      0        2 
  17   chr17_4847832     ZBoe    G    T        0      0        2 
  17   chr17_4847832     ZGre    G    T        0      0        2 
  17   chr17_4847832     ZHar    G    T        0      0        2 
  17   chr17_4847832   Sample    G    T        0      0        2 
  17   chr17_4867151     AAsi    G    C        0      0        2 
  17   chr17_4867151     AKia    G    C        0      0        2 
  17   chr17_4867151     AOna    G    C      0.5      1        2 
  17   chr17_4867151     ASom    G    C        0      0        2 
  17   chr17_4867151     HCab    G    C        0      0        2 
  17   chr17_4867151     HPrz    G    C        0      0        2 
  17   chr17_4867151     ZBoe    G    C        0      0        2 
  17   chr17_4867151     ZGre    G    C        0      0        2 
  17   chr17_4867151     ZHar    G    C        0      0        2 
  17   chr17_4867151   Sample    G    C        0      0        2 
  17   chr17_4867209     AAsi    A    G        0      0        2 
  17   chr17_4867209     AKia    A    G        0      0        2 
  17   chr17_4867209     AOna    A    G        0      0        2 
  17   chr17_4867209     ASom    A    G      0.5      1        2 
  17   chr17_4867209     HCab    A    G        0      0        2 
  17   chr17_4867209     HPrz    A    G        0      0        2 
  17   chr17_4867209     ZBoe    A    G        0      0        2 
  17   chr17_4867209     ZGre    A    G        0      0        2 
  17   chr17_4867209     ZHar    A    G        0      0        2 
  17   chr17_4867209   Sample    A    G        0      0        2 
  17   chr17_4872270     AAsi    G    A        0      0        2 
  17   chr17_4872270     AKia    G    A        0      0        2 
  17   chr17_4872270     AOna    G    A        0      0        2 
  17   chr17_4872270     ASom    G    A        0      0        2 
  17   chr17_4872270     HCab    G    A        1      2        2 
  17   chr17_4872270     HPrz    G    A        1      2        2 
  17   chr17_4872270     ZBoe    G    A        0      0        2 
  17   chr17_4872270     ZGre    G    A        0      0        2 
  17   chr17_4872270     ZHar    G    A        0      0        2 
  17   chr17_4872270   Sample    G    A        1      2        2 
  17   chr17_4876688     AAsi    C    G      0.5      1        2 
  17   chr17_4876688     AKia    C    G        0      0        2 
  17   chr17_4876688     AOna    C    G        0      0        2 
  17   chr17_4876688     ASom    C    G        0      0        2 
  17   chr17_4876688     HCab    C    G        0      0        2 
  17   chr17_4876688     HPrz    C    G        0      0        2 
  17   chr17_4876688     ZBoe    C    G        0      0        2 
  17   chr17_4876688     ZGre    C    G        0      0        2 
  17   chr17_4876688     ZHar    C    G        0      0        2 
  17   chr17_4876688   Sample    C    G        0      0        2 
  17   chr17_4876706     AAsi    C    G        0      0        2 
  17   chr17_4876706     AKia    C    G        0      0        2 
  17   chr17_4876706     AOna    C    G        0      0        2 
  17   chr17_4876706     ASom    C    G        0      0        2 
  17   chr17_4876706     HCab    C    G        0      0        2 
  17   chr17_4876706     HPrz    C    G        0      0        2 
  17   chr17_4876706     ZBoe    C    G      0.5      1        2 
  17   chr17_4876706     ZGre    C    G        0      0        2 
  17   chr17_4876706     ZHar    C    G        0      0        2 
  17   chr17_4876706   Sample    C    G        0      0        2 
  17   chr17_4887713     AAsi    T    C        0      0        2 
  17   chr17_4887713     AKia    T    C        0      0        2 
  17   chr17_4887713     AOna    T    C        0      0        2 
  17   chr17_4887713     ASom    T    C        0      0        2 
  17   chr17_4887713     HCab    T    C        1      2        2 
  17   chr17_4887713     HPrz    T    C        1      2        2 
  17   chr17_4887713     ZBoe    T    C        0      0        2 
  17   chr17_4887713     ZGre    T    C        0      0        2 
  17   chr17_4887713     ZHar    T    C        0      0        2 
  17   chr17_4887713   Sample    T    C        1      2        2 
  17   chr17_4889300     AAsi    G    A        0      0        2 
  17   chr17_4889300     AKia    G    A        0      0        2 
  17   chr17_4889300     AOna    G    A        0      0        2 
  17   chr17_4889300     ASom    G    A        0      0        2 
  17   chr17_4889300     HCab    G    A        1      2        2 
  17   chr17_4889300     HPrz    G    A        1      2        2 
  17   chr17_4889300     ZBoe    G    A        0      0        2 
  17   chr17_4889300     ZGre    G    A        0      0        2 
  17   chr17_4889300     ZHar    G    A        0      0        2 
  17   chr17_4889300   Sample    G    A        1      2        2 
  17   chr17_4897424     AAsi    C    T      0.5      1        2 
  17   chr17_4897424     AKia    C    T        0      0        2 
  17   chr17_4897424     AOna    C    T        0      0        2 
  17   chr17_4897424     ASom    C    T        0      0        2 
  17   chr17_4897424     HCab    C    T        0      0        2 
  17   chr17_4897424     HPrz    C    T        0      0        2 
  17   chr17_4897424     ZBoe    C    T        0      0        2 
  17   chr17_4897424     ZGre    C    T        0      0        2 
  17   chr17_4897424     ZHar    C    T        0      0        2 
  17   chr17_4897424   Sample    C    T        0      0        2 
  17   chr17_4897503     AAsi    T    C        0      0        2 
  17   chr17_4897503     AKia    T    C        0      0        2 
  17   chr17_4897503     AOna    T    C        0      0        2 
  17   chr17_4897503     ASom    T    C        0      0        2 
  17   chr17_4897503     HCab    T    C        1      2        2 
  17   chr17_4897503     HPrz    T    C        1      2        2 
  17   chr17_4897503     ZBoe    T    C        0      0        2 
  17   chr17_4897503     ZGre    T    C        0      0        2 
  17   chr17_4897503     ZHar    T    C        0      0        2 
  17   chr17_4897503   Sample    T    C        1      2        2 
  17   chr17_4899481     AAsi    C    G        0      0        2 
  17   chr17_4899481     AKia    C    G        0      0        2 
  17   chr17_4899481     AOna    C    G        0      0        2 
  17   chr17_4899481     ASom    C    G        0      0        2 
  17   chr17_4899481     HCab    C    G        1      2        2 
  17   chr17_4899481     HPrz    C    G        1      2        2 
  17   chr17_4899481     ZBoe    C    G        0      0        2 
  17   chr17_4899481     ZGre    C    G        0      0        2 
  17   chr17_4899481     ZHar    C    G        0      0        2 
  17   chr17_4899481   Sample    C    G        1      2        2 
  17   chr17_4899749     AAsi    T    C        0      0        2 
  17   chr17_4899749     AKia    T    C        0      0        2 
  17   chr17_4899749     AOna    T    C        0      0        2 
  17   chr17_4899749     ASom    T    C        0      0        2 
  17   chr17_4899749     HCab    T    C        0      0        2 
  17   chr17_4899749     HPrz    T    C        0      0        2 
  17   chr17_4899749     ZBoe    T    C        0      0        2 
  17   chr17_4899749     ZGre    T    C      0.5      1        2 
  17   chr17_4899749     ZHar    T    C        0      0        2 
  17   chr17_4899749   Sample    T    C        0      0        2 
  17   chr17_4901897     AAsi    A    G        0      0        2 
  17   chr17_4901897     AKia    A    G        0      0        2 
  17   chr17_4901897     AOna    A    G        0      0        2 
  17   chr17_4901897     ASom    A    G        0      0        2 
  17   chr17_4901897     HCab    A    G        0      0        2 
  17   chr17_4901897     HPrz    A    G      0.5      1        2 
  17   chr17_4901897     ZBoe    A    G        0      0        2 
  17   chr17_4901897     ZGre    A    G        0      0        2 
  17   chr17_4901897     ZHar    A    G        0      0        2 
  17   chr17_4901897   Sample    A    G        0      0        2 
  17   chr17_4902314     AAsi    C    T        0      0        2 
  17   chr17_4902314     AKia    C    T        0      0        2 
  17   chr17_4902314     AOna    C    T        0      0        2 
  17   chr17_4902314     ASom    C    T        0      0        2 
  17   chr17_4902314     HCab    C    T        1      2        2 
  17   chr17_4902314     HPrz    C    T      0.5      1        2 
  17   chr17_4902314     ZBoe    C    T        0      0        2 
  17   chr17_4902314     ZGre    C    T        0      0        2 
  17   chr17_4902314     ZHar    C    T        0      0        2 
  17   chr17_4902314   Sample    C    T        1      2        2 
  17   chr17_4903923     AAsi    C    G        0      0        2 
  17   chr17_4903923     AKia    C    G        0      0        2 
  17   chr17_4903923     AOna    C    G        0      0        2 
  17   chr17_4903923     ASom    C    G        0      0        2 
  17   chr17_4903923     HCab    C    G        0      0        2 
  17   chr17_4903923     HPrz    C    G      0.5      1        2 
  17   chr17_4903923     ZBoe    C    G        0      0        2 
  17   chr17_4903923     ZGre    C    G        0      0        2 
  17   chr17_4903923     ZHar    C    G        0      0        2 
  17   chr17_4903923   Sample    C    G        0      0        2 
  17   chr17_4906271     AAsi    T    C      0.5      1        2 
  17   chr17_4906271     AKia    T    C        0      0        2 
  17   chr17_4906271     AOna    T    C        0      0        2 
  17   chr17_4906271     ASom    T    C        0      0        2 
  17   chr17_4906271     HCab    T    C        0      0        2 
  17   chr17_4906271     HPrz    T    C        0      0        2 
  17   chr17_4906271     ZBoe    T    C        0      0        2 
  17   chr17_4906271     ZGre    T    C        0      0        2 
  17   chr17_4906271     ZHar    T    C        0      0        2 
  17   chr17_4906271   Sample    T    C        0      0        2 
  17   chr17_4906281     AAsi    T    A        0      0        2 
  17   chr17_4906281     AKia    T    A        0      0        2 
  17   chr17_4906281     AOna    T    A      0.5      1        2 
  17   chr17_4906281     ASom    T    A        0      0        2 
  17   chr17_4906281     HCab    T    A        0      0        2 
  17   chr17_4906281     HPrz    T    A        0      0        2 
  17   chr17_4906281     ZBoe    T    A        0      0        2 
  17   chr17_4906281     ZGre    T    A        0      0        2 
  17   chr17_4906281     ZHar    T    A        0      0        2 
  17   chr17_4906281   Sample    T    A        0      0        2 
  17   chr17_4908040     AAsi    A    G        0      0        2 
  17   chr17_4908040     AKia    A    G        0      0        2 
  17   chr17_4908040     AOna    A    G        0      0        2 
  17   chr17_4908040     ASom    A    G        0      0        2 
  17   chr17_4908040     HCab    A    G        1      2        2 
  17   chr17_4908040     HPrz    A    G      0.5      1        2 
  17   chr17_4908040     ZBoe    A    G        0      0        2 
  17   chr17_4908040     ZGre    A    G        0      0        2 
  17   chr17_4908040     ZHar    A    G        0      0        2 
  17   chr17_4908040   Sample    A    G        0      0        2 
  17   chr17_4909588     AAsi    A    G        1      2        2 
  17   chr17_4909588     AKia    A    G        0      0        2 
  17   chr17_4909588     AOna    A    G        0      0        2 
  17   chr17_4909588     ASom    A    G        1      2        2 
  17   chr17_4909588     HCab    A    G        0      0        2 
  17   chr17_4909588     HPrz    A    G        0      0        2 
  17   chr17_4909588     ZBoe    A    G        0      0        2 
  17   chr17_4909588     ZGre    A    G        0      0        2 
  17   chr17_4909588     ZHar    A    G        0      0        2 
  17   chr17_4909588   Sample    A    G        0      0        2 
  17   chr17_4909822     AAsi    A    C        0      0        2 
  17   chr17_4909822     AKia    A    C        0      0        2 
  17   chr17_4909822     AOna    A    C        0      0        2 
  17   chr17_4909822     ASom    A    C        0      0        2 
  17   chr17_4909822     HCab    A    C        0      0        2 
  17   chr17_4909822     HPrz    A    C        0      0        2 
  17   chr17_4909822     ZBoe    A    C        0      0        2 
  17   chr17_4909822     ZGre    A    C      0.5      1        2 
  17   chr17_4909822     ZHar    A    C        0      0        2 
  17   chr17_4909822   Sample    A    C        0      0        2 
  17   chr17_4911442     AAsi    G    C        0      0        2 
  17   chr17_4911442     AKia    G    C        0      0        2 
  17   chr17_4911442     AOna    G    C        0      0        2 
  17   chr17_4911442     ASom    G    C        0      0        2 
  17   chr17_4911442     HCab    G    C        1      2        2 
  17   chr17_4911442     HPrz    G    C        1      2        2 
  17   chr17_4911442     ZBoe    G    C        0      0        2 
  17   chr17_4911442     ZGre    G    C        0      0        2 
  17   chr17_4911442     ZHar    G    C        0      0        2 
  17   chr17_4911442   Sample    G    C        1      2        2 
  17   chr17_4913849     AAsi    C    T        0      0        2 
  17   chr17_4913849     AKia    C    T        0      0        2 
  17   chr17_4913849     AOna    C    T        0      0        2 
  17   chr17_4913849     ASom    C    T        0      0        2 
  17   chr17_4913849     HCab    C    T        0      0        2 
  17   chr17_4913849     HPrz    C    T        0      0        2 
  17   chr17_4913849     ZBoe    C    T        1      2        2 
  17   chr17_4913849     ZGre    C    T        1      2        2 
  17   chr17_4913849     ZHar    C    T        1      2        2 
  17   chr17_4913849   Sample    C    T        0      0        2 
  17   chr17_4920202     AAsi    C    T        0      0        2 
  17   chr17_4920202     AKia    C    T        0      0        2 
  17   chr17_4920202     AOna    C    T        0      0        2 
  17   chr17_4920202     ASom    C    T        0      0        2 
  17   chr17_4920202     HCab    C    T        1      2        2 
  17   chr17_4920202     HPrz    C    T      0.5      1        2 
  17   chr17_4920202     ZBoe    C    T        0      0        2 
  17   chr17_4920202     ZGre    C    T        0      0        2 
  17   chr17_4920202     ZHar    C    T        0      0        2 
  17   chr17_4920202   Sample    C    T        1      2        2 
  17   chr17_4920273     AAsi    C    T        0      0        2 
  17   chr17_4920273     AKia    C    T        1      2        2 
  17   chr17_4920273     AOna    C    T        1      2        2 
  17   chr17_4920273     ASom    C    T        0      0        2 
  17   chr17_4920273     HCab    C    T        0      0        2 
  17   chr17_4920273     HPrz    C    T        0      0        2 
  17   chr17_4920273     ZBoe    C    T        0      0        2 
  17   chr17_4920273     ZGre    C    T        0      0        2 
  17   chr17_4920273     ZHar    C    T        0      0        2 
  17   chr17_4920273   Sample    C    T        0      0        2 
  17   chr17_4920510     AAsi    T    C        0      0        2 
  17   chr17_4920510     AKia    T    C        0      0        2 
  17   chr17_4920510     AOna    T    C        0      0        2 
  17   chr17_4920510     ASom    T    C        0      0        2 
  17   chr17_4920510     HCab    T    C        0      0        2 
  17   chr17_4920510     HPrz    T    C        0      0        2 
  17   chr17_4920510     ZBoe    T    C        0      0        2 
  17   chr17_4920510     ZGre    T    C        0      0        2 
  17   chr17_4920510     ZHar    T    C      0.5      1        2 
  17   chr17_4920510   Sample    T    C        0      0        2 
  17   chr17_4920519     AAsi    T    C        0      0        2 
  17   chr17_4920519     AKia    T    C        0      0        2 
  17   chr17_4920519     AOna    T    C        0      0        2 
  17   chr17_4920519     ASom    T    C        0      0        2 
  17   chr17_4920519     HCab    T    C        1      2        2 
  17   chr17_4920519     HPrz    T    C        1      2        2 
  17   chr17_4920519     ZBoe    T    C        0      0        2 
  17   chr17_4920519     ZGre    T    C        0      0        2 
  17   chr17_4920519     ZHar    T    C        0      0        2 
  17   chr17_4920519   Sample    T    C        1      2        2 
  17   chr17_4921005     AAsi    G    T        0      0        2 
  17   chr17_4921005     AKia    G    T        0      0        2 
  17   chr17_4921005     AOna    G    T        0      0        2 
  17   chr17_4921005     ASom    G    T        0      0        2 
  17   chr17_4921005     HCab    G    T        0      0        2 
  17   chr17_4921005     HPrz    G    T        0      0        2 
  17   chr17_4921005     ZBoe    G    T        1      2        2 
  17   chr17_4921005     ZGre    G    T        0      0        2 
  17   chr17_4921005     ZHar    G    T        0      0        2 
  17   chr17_4921005   Sample    G    T        0      0        2 
  17   chr17_4939417     AAsi    T    C      0.5      1        2 
  17   chr17_4939417     AKia    T    C        0      0        2 
  17   chr17_4939417     AOna    T    C        0      0        2 
  17   chr17_4939417     ASom    T    C        0      0        2 
  17   chr17_4939417     HCab    T    C        0      0        2 
  17   chr17_4939417     HPrz    T    C        0      0        2 
  17   chr17_4939417     ZBoe    T    C        0      0        2 
  17   chr17_4939417     ZGre    T    C        0      0        2 
  17   chr17_4939417     ZHar    T    C        0      0        2 
  17   chr17_4939417   Sample    T    C        0      0        2 
  17   chr17_4946207     AAsi    C    T        1      2        2 
  17   chr17_4946207     AKia    C    T        0      0        2 
  17   chr17_4946207     AOna    C    T        0      0        2 
  17   chr17_4946207     ASom    C    T        1      2        2 
  17   chr17_4946207     HCab    C    T        1      2        2 
  17   chr17_4946207     HPrz    C    T        1      2        2 
  17   chr17_4946207     ZBoe    C    T        0      0        2 
  17   chr17_4946207     ZGre    C    T        0      0        2 
  17   chr17_4946207     ZHar    C    T        0      0        2 
  17   chr17_4946207   Sample    C    T        1      2        2 
  17   chr17_4947904     AAsi    A    G        0      0        2 
  17   chr17_4947904     AKia    A    G        0      0        2 
  17   chr17_4947904     AOna    A    G        0      0        2 
  17   chr17_4947904     ASom    A    G        0      0        2 
  17   chr17_4947904     HCab    A    G        0      0        2 
  17   chr17_4947904     HPrz    A    G        0      0        2 
  17   chr17_4947904     ZBoe    A    G        0      0        2 
  17   chr17_4947904     ZGre    A    G        1      2        2 
  17   chr17_4947904     ZHar    A    G        0      0        2 
  17   chr17_4947904   Sample    A    G        1      2        2 
  17   chr17_4949397     AAsi    G    A        0      0        2 
  17   chr17_4949397     AKia    G    A        0      0        2 
  17   chr17_4949397     AOna    G    A        0      0        2 
  17   chr17_4949397     ASom    G    A        0      0        2 
  17   chr17_4949397     HCab    G    A        0      0        2 
  17   chr17_4949397     HPrz    G    A      0.5      1        2 
  17   chr17_4949397     ZBoe    G    A        0      0        2 
  17   chr17_4949397     ZGre    G    A        0      0        2 
  17   chr17_4949397     ZHar    G    A        0      0        2 
  17   chr17_4949397   Sample    G    A        0      0        2 
  17   chr17_4952008     AAsi    A    G        0      0        2 
  17   chr17_4952008     AKia    A    G        0      0        2 
  17   chr17_4952008     AOna    A    G        0      0        2 
  17   chr17_4952008     ASom    A    G        0      0        2 
  17   chr17_4952008     HCab    A    G        1      2        2 
  17   chr17_4952008     HPrz    A    G        1      2        2 
  17   chr17_4952008     ZBoe    A    G        0      0        2 
  17   chr17_4952008     ZGre    A    G        0      0        2 
  17   chr17_4952008     ZHar    A    G        0      0        2 
  17   chr17_4952008   Sample    A    G        1      2        2 
  17   chr17_4952500     AAsi    G    A        0      0        2 
  17   chr17_4952500     AKia    G    A        0      0        2 
  17   chr17_4952500     AOna    G    A        0      0        2 
  17   chr17_4952500     ASom    G    A        0      0        2 
  17   chr17_4952500     HCab    G    A        0      0        2 
  17   chr17_4952500     HPrz    G    A        0      0        2 
  17   chr17_4952500     ZBoe    G    A        0      0        2 
  17   chr17_4952500     ZGre    G    A      0.5      1        2 
  17   chr17_4952500     ZHar    G    A        0      0        2 
  17   chr17_4952500   Sample    G    A        0      0        2 
  17   chr17_4953630     AAsi    C    T        0      0        2 
  17   chr17_4953630     AKia    C    T        0      0        2 
  17   chr17_4953630     AOna    C    T        0      0        2 
  17   chr17_4953630     ASom    C    T        0      0        2 
  17   chr17_4953630     HCab    C    T        0      0        2 
  17   chr17_4953630     HPrz    C    T        0      0        2 
  17   chr17_4953630     ZBoe    C    T        1      2        2 
  17   chr17_4953630     ZGre    C    T        1      2        2 
  17   chr17_4953630     ZHar    C    T        1      2        2 
  17   chr17_4953630   Sample    C    T        0      0        2 
  17   chr17_4954660     AAsi    G    A        0      0        2 
  17   chr17_4954660     AKia    G    A        0      0        2 
  17   chr17_4954660     AOna    G    A        0      0        2 
  17   chr17_4954660     ASom    G    A        0      0        2 
  17   chr17_4954660     HCab    G    A        0      0        2 
  17   chr17_4954660     HPrz    G    A        0      0        2 
  17   chr17_4954660     ZBoe    G    A        1      2        2 
  17   chr17_4954660     ZGre    G    A        0      0        2 
  17   chr17_4954660     ZHar    G    A        0      0        2 
  17   chr17_4954660   Sample    G    A        0      0        2 
  17   chr17_4957689     AAsi    C    T        1      2        2 
  17   chr17_4957689     AKia    C    T        0      0        2 
  17   chr17_4957689     AOna    C    T        0      0        2 
  17   chr17_4957689     ASom    C    T      0.5      1        2 
  17   chr17_4957689     HCab    C    T        0      0        2 
  17   chr17_4957689     HPrz    C    T        0      0        2 
  17   chr17_4957689     ZBoe    C    T        0      0        2 
  17   chr17_4957689     ZGre    C    T        0      0        2 
  17   chr17_4957689     ZHar    C    T        0      0        2 
  17   chr17_4957689   Sample    C    T        0      0        2 
  17   chr17_4976443     AAsi    T    A        0      0        2 
  17   chr17_4976443     AKia    T    A        0      0        2 
  17   chr17_4976443     AOna    T    A        0      0        2 
  17   chr17_4976443     ASom    T    A        0      0        2 
  17   chr17_4976443     HCab    T    A        0      0        2 
  17   chr17_4976443     HPrz    T    A        0      0        2 
  17   chr17_4976443     ZBoe    T    A        1      2        2 
  17   chr17_4976443     ZGre    T    A        0      0        2 
  17   chr17_4976443     ZHar    T    A        0      0        2 
  17   chr17_4976443   Sample    T    A        0      0        2 
  17   chr17_4983606     AAsi    C    T        1      2        2 
  17   chr17_4983606     AKia    C    T        0      0        2 
  17   chr17_4983606     AOna    C    T        0      0        2 
  17   chr17_4983606     ASom    C    T        1      2        2 
  17   chr17_4983606     HCab    C    T        0      0        2 
  17   chr17_4983606     HPrz    C    T        0      0        2 
  17   chr17_4983606     ZBoe    C    T        0      0        2 
  17   chr17_4983606     ZGre    C    T        0      0        2 
  17   chr17_4983606     ZHar    C    T        0      0        2 
  17   chr17_4983606   Sample    C    T        0      0        2 
  17   chr17_4992098     AAsi    T    C        0      0        2 
  17   chr17_4992098     AKia    T    C        0      0        2 
  17   chr17_4992098     AOna    T    C        0      0        2 
  17   chr17_4992098     ASom    T    C        0      0        2 
  17   chr17_4992098     HCab    T    C        0      0        2 
  17   chr17_4992098     HPrz    T    C        0      0        2 
  17   chr17_4992098     ZBoe    T    C        0      0        2 
  17   chr17_4992098     ZGre    T    C        0      0        2 
  17   chr17_4992098     ZHar    T    C        1      2        2 
  17   chr17_4992098   Sample    T    C        0      0        2 
  17   chr17_4992410     AAsi    G    A        0      0        2 
  17   chr17_4992410     AKia    G    A        0      0        2 
  17   chr17_4992410     AOna    G    A        0      0        2 
  17   chr17_4992410     ASom    G    A        0      0        2 
  17   chr17_4992410     HCab    G    A        1      2        2 
  17   chr17_4992410     HPrz    G    A        1      2        2 
  17   chr17_4992410     ZBoe    G    A        0      0        2 
  17   chr17_4992410     ZGre    G    A        0      0        2 
  17   chr17_4992410     ZHar    G    A        0      0        2 
  17   chr17_4992410   Sample    G    A        1      2        2 
  17   chr17_4994436     AAsi    G    A        0      0        2 
  17   chr17_4994436     AKia    G    A        0      0        2 
  17   chr17_4994436     AOna    G    A      0.5      1        2 
  17   chr17_4994436     ASom    G    A        0      0        2 
  17   chr17_4994436     HCab    G    A        0      0        2 
  17   chr17_4994436     HPrz    G    A        0      0        2 
  17   chr17_4994436     ZBoe    G    A        0      0        2 
  17   chr17_4994436     ZGre    G    A        0      0        2 
  17   chr17_4994436     ZHar    G    A        0      0        2 
  17   chr17_4994436   Sample    G    A        0      0        2 
  17   chr17_5010456     AAsi    C    T        0      0        2 
  17   chr17_5010456     AKia    C    T        0      0        2 
  17   chr17_5010456     AOna    C    T        0      0        2 
  17   chr17_5010456     ASom    C    T        0      0        2 
  17   chr17_5010456     HCab    C    T      0.5      1        2 
  17   chr17_5010456     HPrz    C    T        0      0        2 
  17   chr17_5010456     ZBoe    C    T        0      0        2 
  17   chr17_5010456     ZGre    C    T        0      0        2 
  17   chr17_5010456     ZHar    C    T        0      0        2 
  17   chr17_5010456   Sample    C    T        1      2        2 
  17   chr17_5011928     AAsi    T    C        0      0        2 
  17   chr17_5011928     AKia    T    C        0      0        2 
  17   chr17_5011928     AOna    T    C      0.5      1        2 
  17   chr17_5011928     ASom    T    C        0      0        2 
  17   chr17_5011928     HCab    T    C        0      0        2 
  17   chr17_5011928     HPrz    T    C        0      0        2 
  17   chr17_5011928     ZBoe    T    C        0      0        2 
  17   chr17_5011928     ZGre    T    C        0      0        2 
  17   chr17_5011928     ZHar    T    C        0      0        2 
  17   chr17_5011928   Sample    T    C        0      0        2 
  17   chr17_5017489     AAsi    T    C        0      0        2 
  17   chr17_5017489     AKia    T    C        0      0        2 
  17   chr17_5017489     AOna    T    C        0      0        2 
  17   chr17_5017489     ASom    T    C        0      0        2 
  17   chr17_5017489     HCab    T    C        1      2        2 
  17   chr17_5017489     HPrz    T    C        1      2        2 
  17   chr17_5017489     ZBoe    T    C        0      0        2 
  17   chr17_5017489     ZGre    T    C        0      0        2 
  17   chr17_5017489     ZHar    T    C        0      0        2 
  17   chr17_5017489   Sample    T    C        1      2        2 
  17   chr17_5021489     AAsi    C    A        1      2        2 
  17   chr17_5021489     AKia    C    A        0      0        2 
  17   chr17_5021489     AOna    C    A        0      0        2 
  17   chr17_5021489     ASom    C    A        1      2        2 
  17   chr17_5021489     HCab    C    A        0      0        2 
  17   chr17_5021489     HPrz    C    A        0      0        2 
  17   chr17_5021489     ZBoe    C    A        0      0        2 
  17   chr17_5021489     ZGre    C    A        0      0        2 
  17   chr17_5021489     ZHar    C    A        0      0        2 
  17   chr17_5021489   Sample    C    A        0      0        2 
  17   chr17_5021590     AAsi    G    A        0      0        2 
  17   chr17_5021590     AKia    G    A        0      0        2 
  17   chr17_5021590     AOna    G    A        0      0        2 
  17   chr17_5021590     ASom    G    A        0      0        2 
  17   chr17_5021590     HCab    G    A        1      2        2 
  17   chr17_5021590     HPrz    G    A        1      2        2 
  17   chr17_5021590     ZBoe    G    A        0      0        2 
  17   chr17_5021590     ZGre    G    A        0      0        2 
  17   chr17_5021590     ZHar    G    A        0      0        2 
  17   chr17_5021590   Sample    G    A        1      2        2 
  17   chr17_5026595     AAsi    A    G        0      0        2 
  17   chr17_5026595     AKia    A    G        0      0        2 
  17   chr17_5026595     AOna    A    G        0      0        2 
  17   chr17_5026595     ASom    A    G        0      0        2 
  17   chr17_5026595     HCab    A    G        0      0        2 
  17   chr17_5026595     HPrz    A    G        0      0        2 
  17   chr17_5026595     ZBoe    A    G        0      0        2 
  17   chr17_5026595     ZGre    A    G        1      2        2 
  17   chr17_5026595     ZHar    A    G        0      0        2 
  17   chr17_5026595   Sample    A    G        0      0        2 
  17   chr17_5027519     AAsi    T    C        0      0        2 
  17   chr17_5027519     AKia    T    C        0      0        2 
  17   chr17_5027519     AOna    T    C        0      0        2 
  17   chr17_5027519     ASom    T    C        0      0        2 
  17   chr17_5027519     HCab    T    C        0      0        2 
  17   chr17_5027519     HPrz    T    C        0      0        2 
  17   chr17_5027519     ZBoe    T    C      0.5      1        2 
  17   chr17_5027519     ZGre    T    C        0      0        2 
  17   chr17_5027519     ZHar    T    C        0      0        2 
  17   chr17_5027519   Sample    T    C        1      2        2 
  17   chr17_5027624     AAsi    G    A        0      0        2 
  17   chr17_5027624     AKia    G    A        0      0        2 
  17   chr17_5027624     AOna    G    A        0      0        2 
  17   chr17_5027624     ASom    G    A        0      0        2 
  17   chr17_5027624     HCab    G    A        0      0        2 
  17   chr17_5027624     HPrz    G    A        0      0        2 
  17   chr17_5027624     ZBoe    G    A        0      0        2 
  17   chr17_5027624     ZGre    G    A        1      2        2 
  17   chr17_5027624     ZHar    G    A        0      0        2 
  17   chr17_5027624   Sample    G    A        0      0        2 
  17   chr17_5029050     AAsi    A    G        0      0        2 
  17   chr17_5029050     AKia    A    G        0      0        2 
  17   chr17_5029050     AOna    A    G        0      0        2 
  17   chr17_5029050     ASom    A    G        0      0        2 
  17   chr17_5029050     HCab    A    G      0.5      1        2 
  17   chr17_5029050     HPrz    A    G        0      0        2 
  17   chr17_5029050     ZBoe    A    G        0      0        2 
  17   chr17_5029050     ZGre    A    G        0      0        2 
  17   chr17_5029050     ZHar    A    G        0      0        2 
  17   chr17_5029050   Sample    A    G        0      0        2 
  17   chr17_5035633     AAsi    T    C      0.5      1        2 
  17   chr17_5035633     AKia    T    C      0.5      1        2 
  17   chr17_5035633     AOna    T    C        0      0        2 
  17   chr17_5035633     ASom    T    C        0      0        2 
  17   chr17_5035633     HCab    T    C        0      0        2 
  17   chr17_5035633     HPrz    T    C        0      0        2 
  17   chr17_5035633     ZBoe    T    C        0      0        2 
  17   chr17_5035633     ZGre    T    C        1      2        2 
  17   chr17_5035633     ZHar    T    C        0      0        2 
  17   chr17_5035633   Sample    T    C        0      0        2 
  17   chr17_5043197     AAsi    G    C        0      0        2 
  17   chr17_5043197     AKia    G    C        0      0        2 
  17   chr17_5043197     AOna    G    C        0      0        2 
  17   chr17_5043197     ASom    G    C        0      0        2 
  17   chr17_5043197     HCab    G    C        1      2        2 
  17   chr17_5043197     HPrz    G    C        1      2        2 
  17   chr17_5043197     ZBoe    G    C        0      0        2 
  17   chr17_5043197     ZGre    G    C        0      0        2 
  17   chr17_5043197     ZHar    G    C        0      0        2 
  17   chr17_5043197   Sample    G    C        1      2        2 
  17   chr17_5044191     AAsi    C    T      0.5      1        2 
  17   chr17_5044191     AKia    C    T        0      0        2 
  17   chr17_5044191     AOna    C    T        0      0        2 
  17   chr17_5044191     ASom    C    T      0.5      1        2 
  17   chr17_5044191     HCab    C    T        0      0        2 
  17   chr17_5044191     HPrz    C    T        0      0        2 
  17   chr17_5044191     ZBoe    C    T        0      0        2 
  17   chr17_5044191     ZGre    C    T        0      0        2 
  17   chr17_5044191     ZHar    C    T        0      0        2 
  17   chr17_5044191   Sample    C    T        0      0        2 
  17   chr17_5046836     AAsi    G    A        1      2        2 
  17   chr17_5046836     AKia    G    A        0      0        2 
  17   chr17_5046836     AOna    G    A        0      0        2 
  17   chr17_5046836     ASom    G    A        1      2        2 
  17   chr17_5046836     HCab    G    A        0      0        2 
  17   chr17_5046836     HPrz    G    A        0      0        2 
  17   chr17_5046836     ZBoe    G    A        0      0        2 
  17   chr17_5046836     ZGre    G    A        0      0        2 
  17   chr17_5046836     ZHar    G    A        0      0        2 
  17   chr17_5046836   Sample    G    A        0      0        2 
  17   chr17_5048146     AAsi    T    G        0      0        2 
  17   chr17_5048146     AKia    T    G        0      0        2 
  17   chr17_5048146     AOna    T    G        0      0        2 
  17   chr17_5048146     ASom    T    G        0      0        2 
  17   chr17_5048146     HCab    T    G      0.5      1        2 
  17   chr17_5048146     HPrz    T    G        0      0        2 
  17   chr17_5048146     ZBoe    T    G        0      0        2 
  17   chr17_5048146     ZGre    T    G        0      0        2 
  17   chr17_5048146     ZHar    T    G        0      0        2 
  17   chr17_5048146   Sample    T    G        0      0        2 
  17   chr17_5056806     AAsi    C    T        0      0        2 
  17   chr17_5056806     AKia    C    T        0      0        2 
  17   chr17_5056806     AOna    C    T        0      0        2 
  17   chr17_5056806     ASom    C    T        0      0        2 
  17   chr17_5056806     HCab    C    T        1      2        2 
  17   chr17_5056806     HPrz    C    T        1      2        2 
  17   chr17_5056806     ZBoe    C    T        0      0        2 
  17   chr17_5056806     ZGre    C    T        0      0        2 
  17   chr17_5056806     ZHar    C    T        0      0        2 
  17   chr17_5056806   Sample    C    T        1      2        2 
  17   chr17_5058554     AAsi    C    A        0      0        2 
  17   chr17_5058554     AKia    C    A        0      0        2 
  17   chr17_5058554     AOna    C    A        0      0        2 
  17   chr17_5058554     ASom    C    A        0      0        2 
  17   chr17_5058554     HCab    C    A        0      0        2 
  17   chr17_5058554     HPrz    C    A        0      0        2 
  17   chr17_5058554     ZBoe    C    A        1      2        2 
  17   chr17_5058554     ZGre    C    A        0      0        2 
  17   chr17_5058554     ZHar    C    A        1      2        2 
  17   chr17_5058554   Sample    C    A        0      0        2 
  17   chr17_5060428     AAsi    T    G        0      0        2 
  17   chr17_5060428     AKia    T    G        0      0        2 
  17   chr17_5060428     AOna    T    G        0      0        2 
  17   chr17_5060428     ASom    T    G        0      0        2 
  17   chr17_5060428     HCab    T    G      0.5      1        2 
  17   chr17_5060428     HPrz    T    G        0      0        2 
  17   chr17_5060428     ZBoe    T    G        0      0        2 
  17   chr17_5060428     ZGre    T    G        0      0        2 
  17   chr17_5060428     ZHar    T    G        0      0        2 
  17   chr17_5060428   Sample    T    G        0      0        2 
  17   chr17_5069762     AAsi    C    T        0      0        2 
  17   chr17_5069762     AKia    C    T        0      0        2 
  17   chr17_5069762     AOna    C    T        0      0        2 
  17   chr17_5069762     ASom    C    T        0      0        2 
  17   chr17_5069762     HCab    C    T        1      2        2 
  17   chr17_5069762     HPrz    C    T        1      2        2 
  17   chr17_5069762     ZBoe    C    T        0      0        2 
  17   chr17_5069762     ZGre    C    T        0      0        2 
  17   chr17_5069762     ZHar    C    T        0      0        2 
  17   chr17_5069762   Sample    C    T        1      2        2 
  17   chr17_5073667     AAsi    C    T        0      0        2 
  17   chr17_5073667     AKia    C    T        0      0        2 
  17   chr17_5073667     AOna    C    T        0      0        2 
  17   chr17_5073667     ASom    C    T        0      0        2 
  17   chr17_5073667     HCab    C    T        1      2        2 
  17   chr17_5073667     HPrz    C    T        1      2        2 
  17   chr17_5073667     ZBoe    C    T        0      0        2 
  17   chr17_5073667     ZGre    C    T        0      0        2 
  17   chr17_5073667     ZHar    C    T        0      0        2 
  17   chr17_5073667   Sample    C    T        1      2        2 
  17   chr17_5075557     AAsi    G    A        0      0        2 
  17   chr17_5075557     AKia    G    A        0      0        2 
  17   chr17_5075557     AOna    G    A        0      0        2 
  17   chr17_5075557     ASom    G    A        0      0        2 
  17   chr17_5075557     HCab    G    A        0      0        2 
  17   chr17_5075557     HPrz    G    A        0      0        2 
  17   chr17_5075557     ZBoe    G    A      0.5      1        2 
  17   chr17_5075557     ZGre    G    A        0      0        2 
  17   chr17_5075557     ZHar    G    A        0      0        2 
  17   chr17_5075557   Sample    G    A        0      0        2 
  17   chr17_5078599     AAsi    G    A        0      0        2 
  17   chr17_5078599     AKia    G    A        0      0        2 
  17   chr17_5078599     AOna    G    A        0      0        2 
  17   chr17_5078599     ASom    G    A        0      0        2 
  17   chr17_5078599     HCab    G    A        1      2        2 
  17   chr17_5078599     HPrz    G    A        1      2        2 
  17   chr17_5078599     ZBoe    G    A        0      0        2 
  17   chr17_5078599     ZGre    G    A        0      0        2 
  17   chr17_5078599     ZHar    G    A        0      0        2 
  17   chr17_5078599   Sample    G    A        1      2        2 
  17   chr17_5079464     AAsi    C    T        0      0        2 
  17   chr17_5079464     AKia    C    T        0      0        2 
  17   chr17_5079464     AOna    C    T        0      0        2 
  17   chr17_5079464     ASom    C    T        0      0        2 
  17   chr17_5079464     HCab    C    T        1      2        2 
  17   chr17_5079464     HPrz    C    T        1      2        2 
  17   chr17_5079464     ZBoe    C    T        0      0        2 
  17   chr17_5079464     ZGre    C    T        0      0        2 
  17   chr17_5079464     ZHar    C    T        0      0        2 
  17   chr17_5079464   Sample    C    T        1      2        2 
  17   chr17_5081056     AAsi    T    C      0.5      1        2 
  17   chr17_5081056     AKia    T    C        0      0        2 
  17   chr17_5081056     AOna    T    C        0      0        2 
  17   chr17_5081056     ASom    T    C        0      0        2 
  17   chr17_5081056     HCab    T    C        0      0        2 
  17   chr17_5081056     HPrz    T    C        0      0        2 
  17   chr17_5081056     ZBoe    T    C        0      0        2 
  17   chr17_5081056     ZGre    T    C        0      0        2 
  17   chr17_5081056     ZHar    T    C        0      0        2 
  17   chr17_5081056   Sample    T    C        0      0        2 
  17   chr17_5082034     AAsi    T    C        0      0        2 
  17   chr17_5082034     AKia    T    C      0.5      1        2 
  17   chr17_5082034     AOna    T    C        0      0        2 
  17   chr17_5082034     ASom    T    C        0      0        2 
  17   chr17_5082034     HCab    T    C        0      0        2 
  17   chr17_5082034     HPrz    T    C        0      0        2 
  17   chr17_5082034     ZBoe    T    C        0      0        2 
  17   chr17_5082034     ZGre    T    C        0      0        2 
  17   chr17_5082034     ZHar    T    C        0      0        2 
  17   chr17_5082034   Sample    T    C        0      0        2 
  17   chr17_5083901     AAsi    T    G        0      0        2 
  17   chr17_5083901     AKia    T    G        0      0        2 
  17   chr17_5083901     AOna    T    G        1      2        2 
  17   chr17_5083901     ASom    T    G        0      0        2 
  17   chr17_5083901     HCab    T    G        0      0        2 
  17   chr17_5083901     HPrz    T    G        0      0        2 
  17   chr17_5083901     ZBoe    T    G        1      2        2 
  17   chr17_5083901     ZGre    T    G        1      2        2 
  17   chr17_5083901     ZHar    T    G        1      2        2 
  17   chr17_5083901   Sample    T    G        0      0        2 
  17   chr17_5096906     AAsi    A    G        0      0        2 
  17   chr17_5096906     AKia    A    G        0      0        2 
  17   chr17_5096906     AOna    A    G        0      0        2 
  17   chr17_5096906     ASom    A    G        1      2        2 
  17   chr17_5096906     HCab    A    G        0      0        2 
  17   chr17_5096906     HPrz    A    G        0      0        2 
  17   chr17_5096906     ZBoe    A    G        0      0        2 
  17   chr17_5096906     ZGre    A    G        0      0        2 
  17   chr17_5096906     ZHar    A    G        0      0        2 
  17   chr17_5096906   Sample    A    G        0      0        2 
  17   chr17_5101337     AAsi    T    C        0      0        2 
  17   chr17_5101337     AKia    T    C        0      0        2 
  17   chr17_5101337     AOna    T    C        0      0        2 
  17   chr17_5101337     ASom    T    C        0      0        2 
  17   chr17_5101337     HCab    T    C        0      0        2 
  17   chr17_5101337     HPrz    T    C        0      0        2 
  17   chr17_5101337     ZBoe    T    C        0      0        2 
  17   chr17_5101337     ZGre    T    C        1      2        2 
  17   chr17_5101337     ZHar    T    C        0      0        2 
  17   chr17_5101337   Sample    T    C        0      0        2 
  17   chr17_5103038     AAsi    A    C      0.5      1        2 
  17   chr17_5103038     AKia    A    C        0      0        2 
  17   chr17_5103038     AOna    A    C        0      0        2 
  17   chr17_5103038     ASom    A    C        0      0        2 
  17   chr17_5103038     HCab    A    C        0      0        2 
  17   chr17_5103038     HPrz    A    C        0      0        2 
  17   chr17_5103038     ZBoe    A    C        0      0        2 
  17   chr17_5103038     ZGre    A    C        0      0        2 
  17   chr17_5103038     ZHar    A    C        0      0        2 
  17   chr17_5103038   Sample    A    C        0      0        2 
  17   chr17_5117531     AAsi    T    C        0      0        2 
  17   chr17_5117531     AKia    T    C        0      0        2 
  17   chr17_5117531     AOna    T    C      0.5      1        2 
  17   chr17_5117531     ASom    T    C        0      0        2 
  17   chr17_5117531     HCab    T    C        0      0        2 
  17   chr17_5117531     HPrz    T    C        0      0        2 
  17   chr17_5117531     ZBoe    T    C        0      0        2 
  17   chr17_5117531     ZGre    T    C        0      0        2 
  17   chr17_5117531     ZHar    T    C        0      0        2 
  17   chr17_5117531   Sample    T    C        0      0        2 
  17   chr17_5126829     AAsi    T    C        0      0        2 
  17   chr17_5126829     AKia    T    C        0      0        2 
  17   chr17_5126829     AOna    T    C        0      0        2 
  17   chr17_5126829     ASom    T    C        0      0        2 
  17   chr17_5126829     HCab    T    C        1      2        2 
  17   chr17_5126829     HPrz    T    C        1      2        2 
  17   chr17_5126829     ZBoe    T    C        0      0        2 
  17   chr17_5126829     ZGre    T    C        0      0        2 
  17   chr17_5126829     ZHar    T    C        0      0        2 
  17   chr17_5126829   Sample    T    C        1      2        2 
  17   chr17_5128880     AAsi    T    C        0      0        2 
  17   chr17_5128880     AKia    T    C        1      2        2 
  17   chr17_5128880     AOna    T    C        0      0        2 
  17   chr17_5128880     ASom    T    C        0      0        2 
  17   chr17_5128880     HCab    T    C        0      0        2 
  17   chr17_5128880     HPrz    T    C        0      0        2 
  17   chr17_5128880     ZBoe    T    C        0      0        2 
  17   chr17_5128880     ZGre    T    C        0      0        2 
  17   chr17_5128880     ZHar    T    C        0      0        2 
  17   chr17_5128880   Sample    T    C        0      0        2 
  17   chr17_5138013     AAsi    T    C        0      0        2 
  17   chr17_5138013     AKia    T    C        0      0        2 
  17   chr17_5138013     AOna    T    C        0      0        2 
  17   chr17_5138013     ASom    T    C        0      0        2 
  17   chr17_5138013     HCab    T    C        1      2        2 
  17   chr17_5138013     HPrz    T    C        1      2        2 
  17   chr17_5138013     ZBoe    T    C        0      0        2 
  17   chr17_5138013     ZGre    T    C        0      0        2 
  17   chr17_5138013     ZHar    T    C        0      0        2 
  17   chr17_5138013   Sample    T    C        1      2        2 
  17   chr17_5152096     AAsi    G    A        0      0        2 
  17   chr17_5152096     AKia    G    A        0      0        2 
  17   chr17_5152096     AOna    G    A        0      0        2 
  17   chr17_5152096     ASom    G    A        1      2        2 
  17   chr17_5152096     HCab    G    A        0      0        2 
  17   chr17_5152096     HPrz    G    A        0      0        2 
  17   chr17_5152096     ZBoe    G    A        0      0        2 
  17   chr17_5152096     ZGre    G    A        0      0        2 
  17   chr17_5152096     ZHar    G    A        0      0        2 
  17   chr17_5152096   Sample    G    A        0      0        2 
  17   chr17_5152891     AAsi    G    A        0      0        2 
  17   chr17_5152891     AKia    G    A        0      0        2 
  17   chr17_5152891     AOna    G    A        0      0        2 
  17   chr17_5152891     ASom    G    A        0      0        2 
  17   chr17_5152891     HCab    G    A        1      2        2 
  17   chr17_5152891     HPrz    G    A        1      2        2 
  17   chr17_5152891     ZBoe    G    A        0      0        2 
  17   chr17_5152891     ZGre    G    A        0      0        2 
  17   chr17_5152891     ZHar    G    A        0      0        2 
  17   chr17_5152891   Sample    G    A        1      2        2 
  17   chr17_5152940     AAsi    A    G        0      0        2 
  17   chr17_5152940     AKia    A    G        0      0        2 
  17   chr17_5152940     AOna    A    G        0      0        2 
  17   chr17_5152940     ASom    A    G        0      0        2 
  17   chr17_5152940     HCab    A    G        1      2        2 
  17   chr17_5152940     HPrz    A    G        1      2        2 
  17   chr17_5152940     ZBoe    A    G        0      0        2 
  17   chr17_5152940     ZGre    A    G        1      2        2 
  17   chr17_5152940     ZHar    A    G        0      0        2 
  17   chr17_5152940   Sample    A    G        1      2        2 
  17   chr17_5153684     AAsi    T    C        0      0        2 
  17   chr17_5153684     AKia    T    C      0.5      1        2 
  17   chr17_5153684     AOna    T    C        0      0        2 
  17   chr17_5153684     ASom    T    C        0      0        2 
  17   chr17_5153684     HCab    T    C        0      0        2 
  17   chr17_5153684     HPrz    T    C        0      0        2 
  17   chr17_5153684     ZBoe    T    C        0      0        2 
  17   chr17_5153684     ZGre    T    C        0      0        2 
  17   chr17_5153684     ZHar    T    C        0      0        2 
  17   chr17_5153684   Sample    T    C        0      0        2 
  17   chr17_5172063     AAsi    C    G        0      0        2 
  17   chr17_5172063     AKia    C    G        1      2        2 
  17   chr17_5172063     AOna    C    G      0.5      1        2 
  17   chr17_5172063     ASom    C    G        0      0        2 
  17   chr17_5172063     HCab    C    G        0      0        2 
  17   chr17_5172063     HPrz    C    G        0      0        2 
  17   chr17_5172063     ZBoe    C    G        0      0        2 
  17   chr17_5172063     ZGre    C    G        0      0        2 
  17   chr17_5172063     ZHar    C    G        0      0        2 
  17   chr17_5172063   Sample    C    G        0      0        2 
  17   chr17_5180829     AAsi    G    C        0      0        2 
  17   chr17_5180829     AKia    G    C        0      0        2 
  17   chr17_5180829     AOna    G    C        0      0        2 
  17   chr17_5180829     ASom    G    C        0      0        2 
  17   chr17_5180829     HCab    G    C        0      0        2 
  17   chr17_5180829     HPrz    G    C        0      0        2 
  17   chr17_5180829     ZBoe    G    C        0      0        2 
  17   chr17_5180829     ZGre    G    C      0.5      1        2 
  17   chr17_5180829     ZHar    G    C        0      0        2 
  17   chr17_5180829   Sample    G    C        0      0        2 
  17   chr17_5187899     AAsi    T    C        0      0        2 
  17   chr17_5187899     AKia    T    C        1      2        2 
  17   chr17_5187899     AOna    T    C      0.5      1        2 
  17   chr17_5187899     ASom    T    C        0      0        2 
  17   chr17_5187899     HCab    T    C        0      0        2 
  17   chr17_5187899     HPrz    T    C        0      0        2 
  17   chr17_5187899     ZBoe    T    C        0      0        2 
  17   chr17_5187899     ZGre    T    C        0      0        2 
  17   chr17_5187899     ZHar    T    C        0      0        2 
  17   chr17_5187899   Sample    T    C        0      0        2 
  17   chr17_5198954     AAsi    T    A        0      0        2 
  17   chr17_5198954     AKia    T    A        0      0        2 
  17   chr17_5198954     AOna    T    A        0      0        2 
  17   chr17_5198954     ASom    T    A        0      0        2 
  17   chr17_5198954     HCab    T    A        0      0        2 
  17   chr17_5198954     HPrz    T    A        0      0        2 
  17   chr17_5198954     ZBoe    T    A        0      0        2 
  17   chr17_5198954     ZGre    T    A        0      0        2 
  17   chr17_5198954     ZHar    T    A      0.5      1        2 
  17   chr17_5198954   Sample    T    A        0      0        2 
  17   chr17_5203232     AAsi    G    A        0      0        2 
  17   chr17_5203232     AKia    G    A        0      0        2 
  17   chr17_5203232     AOna    G    A        0      0        2 
  17   chr17_5203232     ASom    G    A        0      0        2 
  17   chr17_5203232     HCab    G    A        1      2        2 
  17   chr17_5203232     HPrz    G    A        1      2        2 
  17   chr17_5203232     ZBoe    G    A        0      0        2 
  17   chr17_5203232     ZGre    G    A        0      0        2 
  17   chr17_5203232     ZHar    G    A        0      0        2 
  17   chr17_5203232   Sample    G    A        1      2        2 
  17   chr17_5203548     AAsi    T    G        0      0        2 
  17   chr17_5203548     AKia    T    G        0      0        2 
  17   chr17_5203548     AOna    T    G        0      0        2 
  17   chr17_5203548     ASom    T    G        0      0        2 
  17   chr17_5203548     HCab    T    G        0      0        2 
  17   chr17_5203548     HPrz    T    G        0      0        2 
  17   chr17_5203548     ZBoe    T    G        0      0        2 
  17   chr17_5203548     ZGre    T    G        0      0        2 
  17   chr17_5203548     ZHar    T    G      0.5      1        2 
  17   chr17_5203548   Sample    T    G        0      0        2 
  17   chr17_5204753     AAsi    A    G        0      0        2 
  17   chr17_5204753     AKia    A    G        0      0        2 
  17   chr17_5204753     AOna    A    G        0      0        2 
  17   chr17_5204753     ASom    A    G        0      0        2 
  17   chr17_5204753     HCab    A    G        1      2        2 
  17   chr17_5204753     HPrz    A    G        1      2        2 
  17   chr17_5204753     ZBoe    A    G        0      0        2 
  17   chr17_5204753     ZGre    A    G        0      0        2 
  17   chr17_5204753     ZHar    A    G        0      0        2 
  17   chr17_5204753   Sample    A    G        1      2        2 
  17   chr17_5205492     AAsi    G    A        0      0        2 
  17   chr17_5205492     AKia    G    A        0      0        2 
  17   chr17_5205492     AOna    G    A        0      0        2 
  17   chr17_5205492     ASom    G    A        0      0        2 
  17   chr17_5205492     HCab    G    A        1      2        2 
  17   chr17_5205492     HPrz    G    A        1      2        2 
  17   chr17_5205492     ZBoe    G    A        0      0        2 
  17   chr17_5205492     ZGre    G    A        0      0        2 
  17   chr17_5205492     ZHar    G    A        0      0        2 
  17   chr17_5205492   Sample    G    A        1      2        2 
  17   chr17_5219242     AAsi    T    C        0      0        2 
  17   chr17_5219242     AKia    T    C        0      0        2 
  17   chr17_5219242     AOna    T    C        0      0        2 
  17   chr17_5219242     ASom    T    C        0      0        2 
  17   chr17_5219242     HCab    T    C        0      0        2 
  17   chr17_5219242     HPrz    T    C        0      0        2 
  17   chr17_5219242     ZBoe    T    C      0.5      1        2 
  17   chr17_5219242     ZGre    T    C        0      0        2 
  17   chr17_5219242     ZHar    T    C        0      0        2 
  17   chr17_5219242   Sample    T    C        0      0        2 
  17   chr17_5223057     AAsi    A    G        0      0        2 
  17   chr17_5223057     AKia    A    G        0      0        2 
  17   chr17_5223057     AOna    A    G        0      0        2 
  17   chr17_5223057     ASom    A    G        0      0        2 
  17   chr17_5223057     HCab    A    G        1      2        2 
  17   chr17_5223057     HPrz    A    G        1      2        2 
  17   chr17_5223057     ZBoe    A    G        0      0        2 
  17   chr17_5223057     ZGre    A    G        0      0        2 
  17   chr17_5223057     ZHar    A    G        0      0        2 
  17   chr17_5223057   Sample    A    G        1      2        2 
  17   chr17_5246414     AAsi    T    C        0      0        2 
  17   chr17_5246414     AKia    T    C        1      2        2 
  17   chr17_5246414     AOna    T    C      0.5      1        2 
  17   chr17_5246414     ASom    T    C        0      0        2 
  17   chr17_5246414     HCab    T    C        1      2        2 
  17   chr17_5246414     HPrz    T    C        1      2        2 
  17   chr17_5246414     ZBoe    T    C        0      0        2 
  17   chr17_5246414     ZGre    T    C        0      0        2 
  17   chr17_5246414     ZHar    T    C        0      0        2 
  17   chr17_5246414   Sample    T    C        1      2        2 
  17   chr17_5253533     AAsi    T    C        0      0        2 
  17   chr17_5253533     AKia    T    C        0      0        2 
  17   chr17_5253533     AOna    T    C        0      0        2 
  17   chr17_5253533     ASom    T    C        0      0        2 
  17   chr17_5253533     HCab    T    C        0      0        2 
  17   chr17_5253533     HPrz    T    C        0      0        2 
  17   chr17_5253533     ZBoe    T    C        1      2        2 
  17   chr17_5253533     ZGre    T    C        0      0        2 
  17   chr17_5253533     ZHar    T    C        1      2        2 
  17   chr17_5253533   Sample    T    C        0      0        2 
  17   chr17_5254655     AAsi    A    G        0      0        2 
  17   chr17_5254655     AKia    A    G        0      0        2 
  17   chr17_5254655     AOna    A    G      0.5      1        2 
  17   chr17_5254655     ASom    A    G        0      0        2 
  17   chr17_5254655     HCab    A    G        0      0        2 
  17   chr17_5254655     HPrz    A    G        0      0        2 
  17   chr17_5254655     ZBoe    A    G        0      0        2 
  17   chr17_5254655     ZGre    A    G        0      0        2 
  17   chr17_5254655     ZHar    A    G        0      0        2 
  17   chr17_5254655   Sample    A    G        0      0        2 
  17   chr17_5255260     AAsi    G    A        0      0        2 
  17   chr17_5255260     AKia    G    A        0      0        2 
  17   chr17_5255260     AOna    G    A        0      0        2 
  17   chr17_5255260     ASom    G    A        0      0        2 
  17   chr17_5255260     HCab    G    A        0      0        2 
  17   chr17_5255260     HPrz    G    A      0.5      1        2 
  17   chr17_5255260     ZBoe    G    A        0      0        2 
  17   chr17_5255260     ZGre    G    A        0      0        2 
  17   chr17_5255260     ZHar    G    A        0      0        2 
  17   chr17_5255260   Sample    G    A        0      0        2 
  17   chr17_5256356     AAsi    G    A        0      0        2 
  17   chr17_5256356     AKia    G    A        0      0        2 
  17   chr17_5256356     AOna    G    A        0      0        2 
  17   chr17_5256356     ASom    G    A        0      0        2 
  17   chr17_5256356     HCab    G    A        1      2        2 
  17   chr17_5256356     HPrz    G    A        1      2        2 
  17   chr17_5256356     ZBoe    G    A        0      0        2 
  17   chr17_5256356     ZGre    G    A        0      0        2 
  17   chr17_5256356     ZHar    G    A        0      0        2 
  17   chr17_5256356   Sample    G    A        1      2        2 
  17   chr17_5257813     AAsi    A    G        0      0        2 
  17   chr17_5257813     AKia    A    G        0      0        2 
  17   chr17_5257813     AOna    A    G        0      0        2 
  17   chr17_5257813     ASom    A    G        0      0        2 
  17   chr17_5257813     HCab    A    G        0      0        2 
  17   chr17_5257813     HPrz    A    G        0      0        2 
  17   chr17_5257813     ZBoe    A    G      0.5      1        2 
  17   chr17_5257813     ZGre    A    G        0      0        2 
  17   chr17_5257813     ZHar    A    G        0      0        2 
  17   chr17_5257813   Sample    A    G        0      0        2 
  17   chr17_5266770     AAsi    G    A        0      0        2 
  17   chr17_5266770     AKia    G    A        0      0        2 
  17   chr17_5266770     AOna    G    A        0      0        2 
  17   chr17_5266770     ASom    G    A        0      0        2 
  17   chr17_5266770     HCab    G    A        0      0        2 
  17   chr17_5266770     HPrz    G    A      0.5      1        2 
  17   chr17_5266770     ZBoe    G    A        0      0        2 
  17   chr17_5266770     ZGre    G    A        0      0        2 
  17   chr17_5266770     ZHar    G    A        0      0        2 
  17   chr17_5266770   Sample    G    A        0      0        2 
  17   chr17_5284913     AAsi    A    C        0      0        2 
  17   chr17_5284913     AKia    A    C        0      0        2 
  17   chr17_5284913     AOna    A    C        0      0        2 
  17   chr17_5284913     ASom    A    C        0      0        2 
  17   chr17_5284913     HCab    A    C        0      0        2 
  17   chr17_5284913     HPrz    A    C        0      0        2 
  17   chr17_5284913     ZBoe    A    C        0      0        2 
  17   chr17_5284913     ZGre    A    C        0      0        2 
  17   chr17_5284913     ZHar    A    C      0.5      1        2 
  17   chr17_5284913   Sample    A    C        0      0        2 
  17   chr17_5286374     AAsi    A    G        0      0        2 
  17   chr17_5286374     AKia    A    G        0      0        2 
  17   chr17_5286374     AOna    A    G        0      0        2 
  17   chr17_5286374     ASom    A    G        0      0        2 
  17   chr17_5286374     HCab    A    G      0.5      1        2 
  17   chr17_5286374     HPrz    A    G        0      0        2 
  17   chr17_5286374     ZBoe    A    G        0      0        2 
  17   chr17_5286374     ZGre    A    G        0      0        2 
  17   chr17_5286374     ZHar    A    G        0      0        2 
  17   chr17_5286374   Sample    A    G        1      2        2 
  17   chr17_5290243     AAsi    T    C        0      0        2 
  17   chr17_5290243     AKia    T    C        0      0        2 
  17   chr17_5290243     AOna    T    C        0      0        2 
  17   chr17_5290243     ASom    T    C        0      0        2 
  17   chr17_5290243     HCab    T    C      0.5      1        2 
  17   chr17_5290243     HPrz    T    C        0      0        2 
  17   chr17_5290243     ZBoe    T    C        0      0        2 
  17   chr17_5290243     ZGre    T    C        0      0        2 
  17   chr17_5290243     ZHar    T    C        0      0        2 
  17   chr17_5290243   Sample    T    C        0      0        2 
  17   chr17_5305838     AAsi    A    T        1      2        2 
  17   chr17_5305838     AKia    A    T        0      0        2 
  17   chr17_5305838     AOna    A    T        0      0        2 
  17   chr17_5305838     ASom    A    T        1      2        2 
  17   chr17_5305838     HCab    A    T        0      0        2 
  17   chr17_5305838     HPrz    A    T        0      0        2 
  17   chr17_5305838     ZBoe    A    T        0      0        2 
  17   chr17_5305838     ZGre    A    T        0      0        2 
  17   chr17_5305838     ZHar    A    T        0      0        2 
  17   chr17_5305838   Sample    A    T        0      0        2 
  17   chr17_5306135     AAsi    A    G        1      2        2 
  17   chr17_5306135     AKia    A    G        0      0        2 
  17   chr17_5306135     AOna    A    G        0      0        2 
  17   chr17_5306135     ASom    A    G        1      2        2 
  17   chr17_5306135     HCab    A    G        1      2        2 
  17   chr17_5306135     HPrz    A    G        1      2        2 
  17   chr17_5306135     ZBoe    A    G        0      0        2 
  17   chr17_5306135     ZGre    A    G        0      0        2 
  17   chr17_5306135     ZHar    A    G        0      0        2 
  17   chr17_5306135   Sample    A    G        1      2        2 
  17   chr17_5312425     AAsi    G    A        0      0        2 
  17   chr17_5312425     AKia    G    A        0      0        2 
  17   chr17_5312425     AOna    G    A        0      0        2 
  17   chr17_5312425     ASom    G    A        0      0        2 
  17   chr17_5312425     HCab    G    A        1      2        2 
  17   chr17_5312425     HPrz    G    A        1      2        2 
  17   chr17_5312425     ZBoe    G    A        0      0        2 
  17   chr17_5312425     ZGre    G    A        0      0        2 
  17   chr17_5312425     ZHar    G    A        0      0        2 
  17   chr17_5312425   Sample    G    A        1      2        2 
  17   chr17_5314740     AAsi    C    G        0      0        2 
  17   chr17_5314740     AKia    C    G        0      0        2 
  17   chr17_5314740     AOna    C    G        0      0        2 
  17   chr17_5314740     ASom    C    G        0      0        2 
  17   chr17_5314740     HCab    C    G        0      0        2 
  17   chr17_5314740     HPrz    C    G        0      0        2 
  17   chr17_5314740     ZBoe    C    G      0.5      1        2 
  17   chr17_5314740     ZGre    C    G        0      0        2 
  17   chr17_5314740     ZHar    C    G        0      0        2 
  17   chr17_5314740   Sample    C    G        0      0        2 
  17   chr17_5316185     AAsi    A    C        0      0        2 
  17   chr17_5316185     AKia    A    C        0      0        2 
  17   chr17_5316185     AOna    A    C        1      2        2 
  17   chr17_5316185     ASom    A    C        0      0        2 
  17   chr17_5316185     HCab    A    C        0      0        2 
  17   chr17_5316185     HPrz    A    C        0      0        2 
  17   chr17_5316185     ZBoe    A    C        0      0        2 
  17   chr17_5316185     ZGre    A    C        0      0        2 
  17   chr17_5316185     ZHar    A    C        0      0        2 
  17   chr17_5316185   Sample    A    C        0      0        2 
  17   chr17_5317939     AAsi    C    T        0      0        2 
  17   chr17_5317939     AKia    C    T        0      0        2 
  17   chr17_5317939     AOna    C    T        0      0        2 
  17   chr17_5317939     ASom    C    T        0      0        2 
  17   chr17_5317939     HCab    C    T        0      0        2 
  17   chr17_5317939     HPrz    C    T        0      0        2 
  17   chr17_5317939     ZBoe    C    T      0.5      1        2 
  17   chr17_5317939     ZGre    C    T        0      0        2 
  17   chr17_5317939     ZHar    C    T        0      0        2 
  17   chr17_5317939   Sample    C    T        0      0        2 
  17   chr17_5323838     AAsi    A    T        0      0        2 
  17   chr17_5323838     AKia    A    T        0      0        2 
  17   chr17_5323838     AOna    A    T        0      0        2 
  17   chr17_5323838     ASom    A    T        0      0        2 
  17   chr17_5323838     HCab    A    T        1      2        2 
  17   chr17_5323838     HPrz    A    T        1      2        2 
  17   chr17_5323838     ZBoe    A    T        0      0        2 
  17   chr17_5323838     ZGre    A    T        0      0        2 
  17   chr17_5323838     ZHar    A    T        0      0        2 
  17   chr17_5323838   Sample    A    T        1      2        2 
  17   chr17_5325508     AAsi    C    A        0      0        2 
  17   chr17_5325508     AKia    C    A        0      0        2 
  17   chr17_5325508     AOna    C    A      0.5      1        2 
  17   chr17_5325508     ASom    C    A        0      0        2 
  17   chr17_5325508     HCab    C    A        0      0        2 
  17   chr17_5325508     HPrz    C    A        0      0        2 
  17   chr17_5325508     ZBoe    C    A        0      0        2 
  17   chr17_5325508     ZGre    C    A        0      0        2 
  17   chr17_5325508     ZHar    C    A        0      0        2 
  17   chr17_5325508   Sample    C    A        0      0        2 
  17   chr17_5326774     AAsi    A    G        0      0        2 
  17   chr17_5326774     AKia    A    G        0      0        2 
  17   chr17_5326774     AOna    A    G      0.5      1        2 
  17   chr17_5326774     ASom    A    G        0      0        2 
  17   chr17_5326774     HCab    A    G        0      0        2 
  17   chr17_5326774     HPrz    A    G        0      0        2 
  17   chr17_5326774     ZBoe    A    G        0      0        2 
  17   chr17_5326774     ZGre    A    G        0      0        2 
  17   chr17_5326774     ZHar    A    G        0      0        2 
  17   chr17_5326774   Sample    A    G        0      0        2 
  17   chr17_5327596     AAsi    A    G        0      0        2 
  17   chr17_5327596     AKia    A    G        0      0        2 
  17   chr17_5327596     AOna    A    G        0      0        2 
  17   chr17_5327596     ASom    A    G        0      0        2 
  17   chr17_5327596     HCab    A    G        1      2        2 
  17   chr17_5327596     HPrz    A    G        1      2        2 
  17   chr17_5327596     ZBoe    A    G        0      0        2 
  17   chr17_5327596     ZGre    A    G        0      0        2 
  17   chr17_5327596     ZHar    A    G        0      0        2 
  17   chr17_5327596   Sample    A    G        1      2        2 
  17   chr17_5330178     AAsi    T    C        0      0        2 
  17   chr17_5330178     AKia    T    C        0      0        2 
  17   chr17_5330178     AOna    T    C        0      0        2 
  17   chr17_5330178     ASom    T    C        0      0        2 
  17   chr17_5330178     HCab    T    C        0      0        2 
  17   chr17_5330178     HPrz    T    C        0      0        2 
  17   chr17_5330178     ZBoe    T    C      0.5      1        2 
  17   chr17_5330178     ZGre    T    C        0      0        2 
  17   chr17_5330178     ZHar    T    C        0      0        2 
  17   chr17_5330178   Sample    T    C        0      0        2 
  17   chr17_5330469     AAsi    T    A        0      0        2 
  17   chr17_5330469     AKia    T    A        1      2        2 
  17   chr17_5330469     AOna    T    A        0      0        2 
  17   chr17_5330469     ASom    T    A        0      0        2 
  17   chr17_5330469     HCab    T    A        0      0        2 
  17   chr17_5330469     HPrz    T    A        0      0        2 
  17   chr17_5330469     ZBoe    T    A        0      0        2 
  17   chr17_5330469     ZGre    T    A        0      0        2 
  17   chr17_5330469     ZHar    T    A        0      0        2 
  17   chr17_5330469   Sample    T    A        0      0        2 
  17   chr17_5330506     AAsi    T    C        0      0        2 
  17   chr17_5330506     AKia    T    C        0      0        2 
  17   chr17_5330506     AOna    T    C        0      0        2 
  17   chr17_5330506     ASom    T    C        0      0        2 
  17   chr17_5330506     HCab    T    C        0      0        2 
  17   chr17_5330506     HPrz    T    C        0      0        2 
  17   chr17_5330506     ZBoe    T    C      0.5      1        2 
  17   chr17_5330506     ZGre    T    C        0      0        2 
  17   chr17_5330506     ZHar    T    C        0      0        2 
  17   chr17_5330506   Sample    T    C        0      0        2 
  17   chr17_5334577     AAsi    T    C        0      0        2 
  17   chr17_5334577     AKia    T    C        0      0        2 
  17   chr17_5334577     AOna    T    C        0      0        2 
  17   chr17_5334577     ASom    T    C        0      0        2 
  17   chr17_5334577     HCab    T    C        0      0        2 
  17   chr17_5334577     HPrz    T    C        0      0        2 
  17   chr17_5334577     ZBoe    T    C        0      0        2 
  17   chr17_5334577     ZGre    T    C        1      2        2 
  17   chr17_5334577     ZHar    T    C        0      0        2 
  17   chr17_5334577   Sample    T    C        0      0        2 
  17   chr17_5339600     AAsi    C    G        0      0        2 
  17   chr17_5339600     AKia    C    G        0      0        2 
  17   chr17_5339600     AOna    C    G      0.5      1        2 
  17   chr17_5339600     ASom    C    G        0      0        2 
  17   chr17_5339600     HCab    C    G        0      0        2 
  17   chr17_5339600     HPrz    C    G        0      0        2 
  17   chr17_5339600     ZBoe    C    G        0      0        2 
  17   chr17_5339600     ZGre    C    G        0      0        2 
  17   chr17_5339600     ZHar    C    G        0      0        2 
  17   chr17_5339600   Sample    C    G        0      0        2 
  17   chr17_5340334     AAsi    C    G        0      0        2 
  17   chr17_5340334     AKia    C    G        1      2        2 
  17   chr17_5340334     AOna    C    G        0      0        2 
  17   chr17_5340334     ASom    C    G        0      0        2 
  17   chr17_5340334     HCab    C    G        0      0        2 
  17   chr17_5340334     HPrz    C    G        0      0        2 
  17   chr17_5340334     ZBoe    C    G        0      0        2 
  17   chr17_5340334     ZGre    C    G        0      0        2 
  17   chr17_5340334     ZHar    C    G        0      0        2 
  17   chr17_5340334   Sample    C    G        0      0        2 
  17   chr17_5340539     AAsi    G    A        0      0        2 
  17   chr17_5340539     AKia    G    A        0      0        2 
  17   chr17_5340539     AOna    G    A        0      0        2 
  17   chr17_5340539     ASom    G    A        0      0        2 
  17   chr17_5340539     HCab    G    A        1      2        2 
  17   chr17_5340539     HPrz    G    A        1      2        2 
  17   chr17_5340539     ZBoe    G    A        0      0        2 
  17   chr17_5340539     ZGre    G    A      0.5      1        2 
  17   chr17_5340539     ZHar    G    A        0      0        2 
  17   chr17_5340539   Sample    G    A        1      2        2 
  17   chr17_5343771     AAsi    C    T        1      2        2 
  17   chr17_5343771     AKia    C    T        0      0        2 
  17   chr17_5343771     AOna    C    T        0      0        2 
  17   chr17_5343771     ASom    C    T        0      0        2 
  17   chr17_5343771     HCab    C    T        0      0        2 
  17   chr17_5343771     HPrz    C    T        0      0        2 
  17   chr17_5343771     ZBoe    C    T        0      0        2 
  17   chr17_5343771     ZGre    C    T        0      0        2 
  17   chr17_5343771     ZHar    C    T        0      0        2 
  17   chr17_5343771   Sample    C    T        0      0        2 
  17   chr17_5351699     AAsi    A    G        0      0        2 
  17   chr17_5351699     AKia    A    G        0      0        2 
  17   chr17_5351699     AOna    A    G        0      0        2 
  17   chr17_5351699     ASom    A    G        0      0        2 
  17   chr17_5351699     HCab    A    G        1      2        2 
  17   chr17_5351699     HPrz    A    G        1      2        2 
  17   chr17_5351699     ZBoe    A    G        0      0        2 
  17   chr17_5351699     ZGre    A    G        0      0        2 
  17   chr17_5351699     ZHar    A    G        0      0        2 
  17   chr17_5351699   Sample    A    G        1      2        2 
  17   chr17_5352813     AAsi    G    A        0      0        2 
  17   chr17_5352813     AKia    G    A        0      0        2 
  17   chr17_5352813     AOna    G    A        0      0        2 
  17   chr17_5352813     ASom    G    A        0      0        2 
  17   chr17_5352813     HCab    G    A        1      2        2 
  17   chr17_5352813     HPrz    G    A        1      2        2 
  17   chr17_5352813     ZBoe    G    A        0      0        2 
  17   chr17_5352813     ZGre    G    A        0      0        2 
  17   chr17_5352813     ZHar    G    A        0      0        2 
  17   chr17_5352813   Sample    G    A        1      2        2 
  17   chr17_5352879     AAsi    G    A        0      0        2 
  17   chr17_5352879     AKia    G    A        0      0        2 
  17   chr17_5352879     AOna    G    A        0      0        2 
  17   chr17_5352879     ASom    G    A        0      0        2 
  17   chr17_5352879     HCab    G    A        1      2        2 
  17   chr17_5352879     HPrz    G    A        1      2        2 
  17   chr17_5352879     ZBoe    G    A        0      0        2 
  17   chr17_5352879     ZGre    G    A        0      0        2 
  17   chr17_5352879     ZHar    G    A        0      0        2 
  17   chr17_5352879   Sample    G    A        1      2        2 
  17   chr17_5356510     AAsi    C    T        0      0        2 
  17   chr17_5356510     AKia    C    T        0      0        2 
  17   chr17_5356510     AOna    C    T        0      0        2 
  17   chr17_5356510     ASom    C    T        0      0        2 
  17   chr17_5356510     HCab    C    T      0.5      1        2 
  17   chr17_5356510     HPrz    C    T      0.5      1        2 
  17   chr17_5356510     ZBoe    C    T        0      0        2 
  17   chr17_5356510     ZGre    C    T        0      0        2 
  17   chr17_5356510     ZHar    C    T        0      0        2 
  17   chr17_5356510   Sample    C    T        0      0        2 
  17   chr17_5365974     AAsi    T    C        0      0        2 
  17   chr17_5365974     AKia    T    C        0      0        2 
  17   chr17_5365974     AOna    T    C        0      0        2 
  17   chr17_5365974     ASom    T    C        0      0        2 
  17   chr17_5365974     HCab    T    C        0      0        2 
  17   chr17_5365974     HPrz    T    C        0      0        2 
  17   chr17_5365974     ZBoe    T    C      0.5      1        2 
  17   chr17_5365974     ZGre    T    C        0      0        2 
  17   chr17_5365974     ZHar    T    C        0      0        2 
  17   chr17_5365974   Sample    T    C        0      0        2 
  17   chr17_5367019     AAsi    C    T        0      0        2 
  17   chr17_5367019     AKia    C    T        0      0        2 
  17   chr17_5367019     AOna    C    T        1      2        2 
  17   chr17_5367019     ASom    C    T        0      0        2 
  17   chr17_5367019     HCab    C    T        0      0        2 
  17   chr17_5367019     HPrz    C    T        0      0        2 
  17   chr17_5367019     ZBoe    C    T        0      0        2 
  17   chr17_5367019     ZGre    C    T        0      0        2 
  17   chr17_5367019     ZHar    C    T        0      0        2 
  17   chr17_5367019   Sample    C    T        0      0        2 
  17   chr17_5370739     AAsi    A    G        0      0        2 
  17   chr17_5370739     AKia    A    G        1      2        2 
  17   chr17_5370739     AOna    A    G        1      2        2 
  17   chr17_5370739     ASom    A    G        0      0        2 
  17   chr17_5370739     HCab    A    G        0      0        2 
  17   chr17_5370739     HPrz    A    G        0      0        2 
  17   chr17_5370739     ZBoe    A    G        0      0        2 
  17   chr17_5370739     ZGre    A    G        0      0        2 
  17   chr17_5370739     ZHar    A    G        0      0        2 
  17   chr17_5370739   Sample    A    G        0      0        2 
  17   chr17_5371300     AAsi    G    A        0      0        2 
  17   chr17_5371300     AKia    G    A        0      0        2 
  17   chr17_5371300     AOna    G    A        0      0        2 
  17   chr17_5371300     ASom    G    A        0      0        2 
  17   chr17_5371300     HCab    G    A        1      2        2 
  17   chr17_5371300     HPrz    G    A        1      2        2 
  17   chr17_5371300     ZBoe    G    A        0      0        2 
  17   chr17_5371300     ZGre    G    A        0      0        2 
  17   chr17_5371300     ZHar    G    A        0      0        2 
  17   chr17_5371300   Sample    G    A        1      2        2 
  17   chr17_5371714     AAsi    T    C        1      2        2 
  17   chr17_5371714     AKia    T    C        0      0        2 
  17   chr17_5371714     AOna    T    C        0      0        2 
  17   chr17_5371714     ASom    T    C        0      0        2 
  17   chr17_5371714     HCab    T    C        0      0        2 
  17   chr17_5371714     HPrz    T    C        0      0        2 
  17   chr17_5371714     ZBoe    T    C        0      0        2 
  17   chr17_5371714     ZGre    T    C        0      0        2 
  17   chr17_5371714     ZHar    T    C        0      0        2 
  17   chr17_5371714   Sample    T    C        0      0        2 
  17   chr17_5375002     AAsi    G    A        0      0        2 
  17   chr17_5375002     AKia    G    A        0      0        2 
  17   chr17_5375002     AOna    G    A        0      0        2 
  17   chr17_5375002     ASom    G    A        0      0        2 
  17   chr17_5375002     HCab    G    A        0      0        2 
  17   chr17_5375002     HPrz    G    A        0      0        2 
  17   chr17_5375002     ZBoe    G    A        0      0        2 
  17   chr17_5375002     ZGre    G    A        0      0        2 
  17   chr17_5375002     ZHar    G    A        1      2        2 
  17   chr17_5375002   Sample    G    A        0      0        2 
  17   chr17_5375324     AAsi    G    A        0      0        2 
  17   chr17_5375324     AKia    G    A        0      0        2 
  17   chr17_5375324     AOna    G    A        0      0        2 
  17   chr17_5375324     ASom    G    A      0.5      1        2 
  17   chr17_5375324     HCab    G    A        0      0        2 
  17   chr17_5375324     HPrz    G    A        0      0        2 
  17   chr17_5375324     ZBoe    G    A        0      0        2 
  17   chr17_5375324     ZGre    G    A        0      0        2 
  17   chr17_5375324     ZHar    G    A        0      0        2 
  17   chr17_5375324   Sample    G    A        0      0        2 
  17   chr17_5383803     AAsi    G    A        0      0        2 
  17   chr17_5383803     AKia    G    A        0      0        2 
  17   chr17_5383803     AOna    G    A        0      0        2 
  17   chr17_5383803     ASom    G    A        0      0        2 
  17   chr17_5383803     HCab    G    A        1      2        2 
  17   chr17_5383803     HPrz    G    A        1      2        2 
  17   chr17_5383803     ZBoe    G    A        0      0        2 
  17   chr17_5383803     ZGre    G    A        0      0        2 
  17   chr17_5383803     ZHar    G    A        0      0        2 
  17   chr17_5383803   Sample    G    A        1      2        2 
  17   chr17_5384215     AAsi    T    C        0      0        2 
  17   chr17_5384215     AKia    T    C        0      0        2 
  17   chr17_5384215     AOna    T    C        0      0        2 
  17   chr17_5384215     ASom    T    C        0      0        2 
  17   chr17_5384215     HCab    T    C        0      0        2 
  17   chr17_5384215     HPrz    T    C        0      0        2 
  17   chr17_5384215     ZBoe    T    C        0      0        2 
  17   chr17_5384215     ZGre    T    C        0      0        2 
  17   chr17_5384215     ZHar    T    C        1      2        2 
  17   chr17_5384215   Sample    T    C        0      0        2 
  17   chr17_5385569     AAsi    C    G        0      0        2 
  17   chr17_5385569     AKia    C    G        0      0        2 
  17   chr17_5385569     AOna    C    G        0      0        2 
  17   chr17_5385569     ASom    C    G      0.5      1        2 
  17   chr17_5385569     HCab    C    G        0      0        2 
  17   chr17_5385569     HPrz    C    G        0      0        2 
  17   chr17_5385569     ZBoe    C    G        0      0        2 
  17   chr17_5385569     ZGre    C    G        0      0        2 
  17   chr17_5385569     ZHar    C    G        0      0        2 
  17   chr17_5385569   Sample    C    G        0      0        2 
  17   chr17_5387534     AAsi    C    G        1      2        2 
  17   chr17_5387534     AKia    C    G        0      0        2 
  17   chr17_5387534     AOna    C    G        0      0        2 
  17   chr17_5387534     ASom    C    G        1      2        2 
  17   chr17_5387534     HCab    C    G        0      0        2 
  17   chr17_5387534     HPrz    C    G        0      0        2 
  17   chr17_5387534     ZBoe    C    G        0      0        2 
  17   chr17_5387534     ZGre    C    G        0      0        2 
  17   chr17_5387534     ZHar    C    G        0      0        2 
  17   chr17_5387534   Sample    C    G        0      0        2 
  17   chr17_5388266     AAsi    C    T        0      0        2 
  17   chr17_5388266     AKia    C    T        0      0        2 
  17   chr17_5388266     AOna    C    T        0      0        2 
  17   chr17_5388266     ASom    C    T        0      0        2 
  17   chr17_5388266     HCab    C    T        0      0        2 
  17   chr17_5388266     HPrz    C    T        0      0        2 
  17   chr17_5388266     ZBoe    C    T        0      0        2 
  17   chr17_5388266     ZGre    C    T        1      2        2 
  17   chr17_5388266     ZHar    C    T        0      0        2 
  17   chr17_5388266   Sample    C    T        0      0        2 
  17   chr17_5389627     AAsi    G    A        0      0        2 
  17   chr17_5389627     AKia    G    A        0      0        2 
  17   chr17_5389627     AOna    G    A        0      0        2 
  17   chr17_5389627     ASom    G    A        0      0        2 
  17   chr17_5389627     HCab    G    A        0      0        2 
  17   chr17_5389627     HPrz    G    A        0      0        2 
  17   chr17_5389627     ZBoe    G    A        0      0        2 
  17   chr17_5389627     ZGre    G    A      0.5      1        2 
  17   chr17_5389627     ZHar    G    A        0      0        2 
  17   chr17_5389627   Sample    G    A        0      0        2 
  17   chr17_5396429     AAsi    G    A      0.5      1        2 
  17   chr17_5396429     AKia    G    A        0      0        2 
  17   chr17_5396429     AOna    G    A        0      0        2 
  17   chr17_5396429     ASom    G    A        1      2        2 
  17   chr17_5396429     HCab    G    A        0      0        2 
  17   chr17_5396429     HPrz    G    A        0      0        2 
  17   chr17_5396429     ZBoe    G    A        0      0        2 
  17   chr17_5396429     ZGre    G    A        0      0        2 
  17   chr17_5396429     ZHar    G    A        0      0        2 
  17   chr17_5396429   Sample    G    A        0      0        2 
  17   chr17_5403217     AAsi    G    A        0      0        2 
  17   chr17_5403217     AKia    G    A        0      0        2 
  17   chr17_5403217     AOna    G    A        0      0        2 
  17   chr17_5403217     ASom    G    A        0      0        2 
  17   chr17_5403217     HCab    G    A        1      2        2 
  17   chr17_5403217     HPrz    G    A        1      2        2 
  17   chr17_5403217     ZBoe    G    A        0      0        2 
  17   chr17_5403217     ZGre    G    A        0      0        2 
  17   chr17_5403217     ZHar    G    A        0      0        2 
  17   chr17_5403217   Sample    G    A        1      2        2 
  17   chr17_5420431     AAsi    G    A        0      0        2 
  17   chr17_5420431     AKia    G    A        0      0        2 
  17   chr17_5420431     AOna    G    A        0      0        2 
  17   chr17_5420431     ASom    G    A        0      0        2 
  17   chr17_5420431     HCab    G    A        0      0        2 
  17   chr17_5420431     HPrz    G    A        0      0        2 
  17   chr17_5420431     ZBoe    G    A      0.5      1        2 
  17   chr17_5420431     ZGre    G    A        0      0        2 
  17   chr17_5420431     ZHar    G    A        0      0        2 
  17   chr17_5420431   Sample    G    A        0      0        2 
  17   chr17_5421633     AAsi    G    A        0      0        2 
  17   chr17_5421633     AKia    G    A        0      0        2 
  17   chr17_5421633     AOna    G    A        0      0        2 
  17   chr17_5421633     ASom    G    A        0      0        2 
  17   chr17_5421633     HCab    G    A        0      0        2 
  17   chr17_5421633     HPrz    G    A        0      0        2 
  17   chr17_5421633     ZBoe    G    A        0      0        2 
  17   chr17_5421633     ZGre    G    A        1      2        2 
  17   chr17_5421633     ZHar    G    A        0      0        2 
  17   chr17_5421633   Sample    G    A        0      0        2 
  17   chr17_5426155     AAsi    G    A        0      0        2 
  17   chr17_5426155     AKia    G    A        0      0        2 
  17   chr17_5426155     AOna    G    A        1      2        2 
  17   chr17_5426155     ASom    G    A        0      0        2 
  17   chr17_5426155     HCab    G    A        0      0        2 
  17   chr17_5426155     HPrz    G    A        0      0        2 
  17   chr17_5426155     ZBoe    G    A        0      0        2 
  17   chr17_5426155     ZGre    G    A        0      0        2 
  17   chr17_5426155     ZHar    G    A        0      0        2 
  17   chr17_5426155   Sample    G    A        0      0        2 
  17   chr17_5426702     AAsi    A    G        0      0        2 
  17   chr17_5426702     AKia    A    G        0      0        2 
  17   chr17_5426702     AOna    A    G      0.5      1        2 
  17   chr17_5426702     ASom    A    G        0      0        2 
  17   chr17_5426702     HCab    A    G        0      0        2 
  17   chr17_5426702     HPrz    A    G        0      0        2 
  17   chr17_5426702     ZBoe    A    G        0      0        2 
  17   chr17_5426702     ZGre    A    G        0      0        2 
  17   chr17_5426702     ZHar    A    G        0      0        2 
  17   chr17_5426702   Sample    A    G        0      0        2 
  17   chr17_5435741     AAsi    A    C        0      0        2 
  17   chr17_5435741     AKia    A    C        0      0        2 
  17   chr17_5435741     AOna    A    C        0      0        2 
  17   chr17_5435741     ASom    A    C        0      0        2 
  17   chr17_5435741     HCab    A    C        1      2        2 
  17   chr17_5435741     HPrz    A    C        1      2        2 
  17   chr17_5435741     ZBoe    A    C        0      0        2 
  17   chr17_5435741     ZGre    A    C        0      0        2 
  17   chr17_5435741     ZHar    A    C        0      0        2 
  17   chr17_5435741   Sample    A    C        1      2        2 
  17   chr17_5437272     AAsi    G    A        0      0        2 
  17   chr17_5437272     AKia    G    A        0      0        2 
  17   chr17_5437272     AOna    G    A        0      0        2 
  17   chr17_5437272     ASom    G    A        0      0        2 
  17   chr17_5437272     HCab    G    A        0      0        2 
  17   chr17_5437272     HPrz    G    A      0.5      1        2 
  17   chr17_5437272     ZBoe    G    A        0      0        2 
  17   chr17_5437272     ZGre    G    A        0      0        2 
  17   chr17_5437272     ZHar    G    A        0      0        2 
  17   chr17_5437272   Sample    G    A        0      0        2 
  17   chr17_5446617     AAsi    G    T        0      0        2 
  17   chr17_5446617     AKia    G    T        0      0        2 
  17   chr17_5446617     AOna    G    T        0      0        2 
  17   chr17_5446617     ASom    G    T        0      0        2 
  17   chr17_5446617     HCab    G    T        1      2        2 
  17   chr17_5446617     HPrz    G    T        1      2        2 
  17   chr17_5446617     ZBoe    G    T        0      0        2 
  17   chr17_5446617     ZGre    G    T        0      0        2 
  17   chr17_5446617     ZHar    G    T        0      0        2 
  17   chr17_5446617   Sample    G    T        1      2        2 
  17   chr17_5448439     AAsi    A    G        0      0        2 
  17   chr17_5448439     AKia    A    G        0      0        2 
  17   chr17_5448439     AOna    A    G        0      0        2 
  17   chr17_5448439     ASom    A    G        0      0        2 
  17   chr17_5448439     HCab    A    G        0      0        2 
  17   chr17_5448439     HPrz    A    G        0      0        2 
  17   chr17_5448439     ZBoe    A    G        1      2        2 
  17   chr17_5448439     ZGre    A    G        0      0        2 
  17   chr17_5448439     ZHar    A    G        0      0        2 
  17   chr17_5448439   Sample    A    G        0      0        2 
  17   chr17_5457268     AAsi    A    G        0      0        2 
  17   chr17_5457268     AKia    A    G        0      0        2 
  17   chr17_5457268     AOna    A    G        0      0        2 
  17   chr17_5457268     ASom    A    G        0      0        2 
  17   chr17_5457268     HCab    A    G        1      2        2 
  17   chr17_5457268     HPrz    A    G        1      2        2 
  17   chr17_5457268     ZBoe    A    G        0      0        2 
  17   chr17_5457268     ZGre    A    G        0      0        2 
  17   chr17_5457268     ZHar    A    G        0      0        2 
  17   chr17_5457268   Sample    A    G        1      2        2 
  17   chr17_5457319     AAsi    T    G        0      0        2 
  17   chr17_5457319     AKia    T    G        1      2        2 
  17   chr17_5457319     AOna    T    G      0.5      1        2 
  17   chr17_5457319     ASom    T    G        0      0        2 
  17   chr17_5457319     HCab    T    G        0      0        2 
  17   chr17_5457319     HPrz    T    G        0      0        2 
  17   chr17_5457319     ZBoe    T    G        0      0        2 
  17   chr17_5457319     ZGre    T    G        0      0        2 
  17   chr17_5457319     ZHar    T    G        0      0        2 
  17   chr17_5457319   Sample    T    G        0      0        2 
  17   chr17_5469169     AAsi    T    C        0      0        2 
  17   chr17_5469169     AKia    T    C        0      0        2 
  17   chr17_5469169     AOna    T    C        1      2        2 
  17   chr17_5469169     ASom    T    C        0      0        2 
  17   chr17_5469169     HCab    T    C        0      0        2 
  17   chr17_5469169     HPrz    T    C        0      0        2 
  17   chr17_5469169     ZBoe    T    C        0      0        2 
  17   chr17_5469169     ZGre    T    C        0      0        2 
  17   chr17_5469169     ZHar    T    C        0      0        2 
  17   chr17_5469169   Sample    T    C        0      0        2 
  17   chr17_5471073     AAsi    T    G        0      0        2 
  17   chr17_5471073     AKia    T    G        0      0        2 
  17   chr17_5471073     AOna    T    G        0      0        2 
  17   chr17_5471073     ASom    T    G        0      0        2 
  17   chr17_5471073     HCab    T    G        1      2        2 
  17   chr17_5471073     HPrz    T    G        1      2        2 
  17   chr17_5471073     ZBoe    T    G        0      0        2 
  17   chr17_5471073     ZGre    T    G        0      0        2 
  17   chr17_5471073     ZHar    T    G        0      0        2 
  17   chr17_5471073   Sample    T    G        0      0        2 
  17   chr17_5472113     AAsi    A    G        0      0        2 
  17   chr17_5472113     AKia    A    G        0      0        2 
  17   chr17_5472113     AOna    A    G        0      0        2 
  17   chr17_5472113     ASom    A    G        0      0        2 
  17   chr17_5472113     HCab    A    G        0      0        2 
  17   chr17_5472113     HPrz    A    G        0      0        2 
  17   chr17_5472113     ZBoe    A    G        0      0        2 
  17   chr17_5472113     ZGre    A    G        1      2        2 
  17   chr17_5472113     ZHar    A    G        0      0        2 
  17   chr17_5472113   Sample    A    G        0      0        2 
  17   chr17_5475249     AAsi    G    A        0      0        2 
  17   chr17_5475249     AKia    G    A        1      2        2 
  17   chr17_5475249     AOna    G    A        1      2        2 
  17   chr17_5475249     ASom    G    A        0      0        2 
  17   chr17_5475249     HCab    G    A        0      0        2 
  17   chr17_5475249     HPrz    G    A        0      0        2 
  17   chr17_5475249     ZBoe    G    A        0      0        2 
  17   chr17_5475249     ZGre    G    A        0      0        2 
  17   chr17_5475249     ZHar    G    A        0      0        2 
  17   chr17_5475249   Sample    G    A        0      0        2 
  17   chr17_5481765     AAsi    C    T        0      0        2 
  17   chr17_5481765     AKia    C    T        0      0        2 
  17   chr17_5481765     AOna    C    T        0      0        2 
  17   chr17_5481765     ASom    C    T      0.5      1        2 
  17   chr17_5481765     HCab    C    T        0      0        2 
  17   chr17_5481765     HPrz    C    T        0      0        2 
  17   chr17_5481765     ZBoe    C    T        0      0        2 
  17   chr17_5481765     ZGre    C    T        0      0        2 
  17   chr17_5481765     ZHar    C    T        0      0        2 
  17   chr17_5481765   Sample    C    T        0      0        2 
  17   chr17_5482139     AAsi    G    A        0      0        2 
  17   chr17_5482139     AKia    G    A        0      0        2 
  17   chr17_5482139     AOna    G    A        0      0        2 
  17   chr17_5482139     ASom    G    A        0      0        2 
  17   chr17_5482139     HCab    G    A        1      2        2 
  17   chr17_5482139     HPrz    G    A        1      2        2 
  17   chr17_5482139     ZBoe    G    A        0      0        2 
  17   chr17_5482139     ZGre    G    A        0      0        2 
  17   chr17_5482139     ZHar    G    A        0      0        2 
  17   chr17_5482139   Sample    G    A        1      2        2 
  17   chr17_5489373     AAsi    T    C        0      0        2 
  17   chr17_5489373     AKia    T    C        0      0        2 
  17   chr17_5489373     AOna    T    C        0      0        2 
  17   chr17_5489373     ASom    T    C        0      0        2 
  17   chr17_5489373     HCab    T    C        0      0        2 
  17   chr17_5489373     HPrz    T    C        0      0        2 
  17   chr17_5489373     ZBoe    T    C        0      0        2 
  17   chr17_5489373     ZGre    T    C        0      0        2 
  17   chr17_5489373     ZHar    T    C        1      2        2 
  17   chr17_5489373   Sample    T    C        0      0        2 
  17   chr17_5490247     AAsi    T    C        0      0        2 
  17   chr17_5490247     AKia    T    C        0      0        2 
  17   chr17_5490247     AOna    T    C      0.5      1        2 
  17   chr17_5490247     ASom    T    C        0      0        2 
  17   chr17_5490247     HCab    T    C        0      0        2 
  17   chr17_5490247     HPrz    T    C        0      0        2 
  17   chr17_5490247     ZBoe    T    C        0      0        2 
  17   chr17_5490247     ZGre    T    C        0      0        2 
  17   chr17_5490247     ZHar    T    C        0      0        2 
  17   chr17_5490247   Sample    T    C        0      0        2 
  17   chr17_5492488     AAsi    C    G        0      0        2 
  17   chr17_5492488     AKia    C    G        0      0        2 
  17   chr17_5492488     AOna    C    G        0      0        2 
  17   chr17_5492488     ASom    C    G        0      0        2 
  17   chr17_5492488     HCab    C    G        0      0        2 
  17   chr17_5492488     HPrz    C    G        0      0        2 
  17   chr17_5492488     ZBoe    C    G        0      0        2 
  17   chr17_5492488     ZGre    C    G        0      0        2 
  17   chr17_5492488     ZHar    C    G        1      2        2 
  17   chr17_5492488   Sample    C    G        0      0        2 
  17   chr17_5493324     AAsi    A    T        1      2        2 
  17   chr17_5493324     AKia    A    T        0      0        2 
  17   chr17_5493324     AOna    A    T        0      0        2 
  17   chr17_5493324     ASom    A    T      0.5      1        2 
  17   chr17_5493324     HCab    A    T        0      0        2 
  17   chr17_5493324     HPrz    A    T        0      0        2 
  17   chr17_5493324     ZBoe    A    T        0      0        2 
  17   chr17_5493324     ZGre    A    T        0      0        2 
  17   chr17_5493324     ZHar    A    T        0      0        2 
  17   chr17_5493324   Sample    A    T        0      0        2 
  17   chr17_5499056     AAsi    G    A        0      0        2 
  17   chr17_5499056     AKia    G    A        0      0        2 
  17   chr17_5499056     AOna    G    A        0      0        2 
  17   chr17_5499056     ASom    G    A        0      0        2 
  17   chr17_5499056     HCab    G    A        1      2        2 
  17   chr17_5499056     HPrz    G    A        1      2        2 
  17   chr17_5499056     ZBoe    G    A        0      0        2 
  17   chr17_5499056     ZGre    G    A        0      0        2 
  17   chr17_5499056     ZHar    G    A        0      0        2 
  17   chr17_5499056   Sample    G    A        1      2        2 
  17   chr17_5499305     AAsi    T    C        0      0        2 
  17   chr17_5499305     AKia    T    C        0      0        2 
  17   chr17_5499305     AOna    T    C        0      0        2 
  17   chr17_5499305     ASom    T    C        0      0        2 
  17   chr17_5499305     HCab    T    C      0.5      1        2 
  17   chr17_5499305     HPrz    T    C        0      0        2 
  17   chr17_5499305     ZBoe    T    C        0      0        2 
  17   chr17_5499305     ZGre    T    C        0      0        2 
  17   chr17_5499305     ZHar    T    C        0      0        2 
  17   chr17_5499305   Sample    T    C        0      0        2 
  17   chr17_5500358     AAsi    A    G        0      0        2 
  17   chr17_5500358     AKia    A    G        1      2        2 
  17   chr17_5500358     AOna    A    G        0      0        2 
  17   chr17_5500358     ASom    A    G        0      0        2 
  17   chr17_5500358     HCab    A    G        0      0        2 
  17   chr17_5500358     HPrz    A    G        0      0        2 
  17   chr17_5500358     ZBoe    A    G        0      0        2 
  17   chr17_5500358     ZGre    A    G        0      0        2 
  17   chr17_5500358     ZHar    A    G        0      0        2 
  17   chr17_5500358   Sample    A    G        0      0        2 
  17   chr17_5512188     AAsi    G    A        0      0        2 
  17   chr17_5512188     AKia    G    A        1      2        2 
  17   chr17_5512188     AOna    G    A      0.5      1        2 
  17   chr17_5512188     ASom    G    A        0      0        2 
  17   chr17_5512188     HCab    G    A        0      0        2 
  17   chr17_5512188     HPrz    G    A        0      0        2 
  17   chr17_5512188     ZBoe    G    A        0      0        2 
  17   chr17_5512188     ZGre    G    A        0      0        2 
  17   chr17_5512188     ZHar    G    A        0      0        2 
  17   chr17_5512188   Sample    G    A        0      0        2 
  17   chr17_5513775     AAsi    C    A        0      0        2 
  17   chr17_5513775     AKia    C    A        0      0        2 
  17   chr17_5513775     AOna    C    A        0      0        2 
  17   chr17_5513775     ASom    C    A        0      0        2 
  17   chr17_5513775     HCab    C    A        1      2        2 
  17   chr17_5513775     HPrz    C    A        1      2        2 
  17   chr17_5513775     ZBoe    C    A        0      0        2 
  17   chr17_5513775     ZGre    C    A        0      0        2 
  17   chr17_5513775     ZHar    C    A        0      0        2 
  17   chr17_5513775   Sample    C    A        1      2        2 
  17   chr17_5514333     AAsi    T    C        0      0        2 
  17   chr17_5514333     AKia    T    C        0      0        2 
  17   chr17_5514333     AOna    T    C        0      0        2 
  17   chr17_5514333     ASom    T    C        0      0        2 
  17   chr17_5514333     HCab    T    C        0      0        2 
  17   chr17_5514333     HPrz    T    C        0      0        2 
  17   chr17_5514333     ZBoe    T    C        0      0        2 
  17   chr17_5514333     ZGre    T    C      0.5      1        2 
  17   chr17_5514333     ZHar    T    C        0      0        2 
  17   chr17_5514333   Sample    T    C        0      0        2 
  17   chr17_5515259     AAsi    T    C        0      0        2 
  17   chr17_5515259     AKia    T    C        0      0        2 
  17   chr17_5515259     AOna    T    C        0      0        2 
  17   chr17_5515259     ASom    T    C        0      0        2 
  17   chr17_5515259     HCab    T    C        0      0        2 
  17   chr17_5515259     HPrz    T    C        0      0        2 
  17   chr17_5515259     ZBoe    T    C        0      0        2 
  17   chr17_5515259     ZGre    T    C      0.5      1        2 
  17   chr17_5515259     ZHar    T    C        0      0        2 
  17   chr17_5515259   Sample    T    C        0      0        2 
  17   chr17_5541005     AAsi    T    C        0      0        2 
  17   chr17_5541005     AKia    T    C        0      0        2 
  17   chr17_5541005     AOna    T    C        0      0        2 
  17   chr17_5541005     ASom    T    C        0      0        2 
  17   chr17_5541005     HCab    T    C        0      0        2 
  17   chr17_5541005     HPrz    T    C        0      0        2 
  17   chr17_5541005     ZBoe    T    C        0      0        2 
  17   chr17_5541005     ZGre    T    C        0      0        2 
  17   chr17_5541005     ZHar    T    C      0.5      1        2 
  17   chr17_5541005   Sample    T    C        0      0        2 
  17   chr17_5548029     AAsi    T    C        0      0        2 
  17   chr17_5548029     AKia    T    C        1      2        2 
  17   chr17_5548029     AOna    T    C      0.5      1        2 
  17   chr17_5548029     ASom    T    C        0      0        2 
  17   chr17_5548029     HCab    T    C        0      0        2 
  17   chr17_5548029     HPrz    T    C        0      0        2 
  17   chr17_5548029     ZBoe    T    C        0      0        2 
  17   chr17_5548029     ZGre    T    C        0      0        2 
  17   chr17_5548029     ZHar    T    C        0      0        2 
  17   chr17_5548029   Sample    T    C        0      0        2 
  17   chr17_5552969     AAsi    T    C        1      2        2 
  17   chr17_5552969     AKia    T    C        0      0        2 
  17   chr17_5552969     AOna    T    C        0      0        2 
  17   chr17_5552969     ASom    T    C        0      0        2 
  17   chr17_5552969     HCab    T    C        1      2        2 
  17   chr17_5552969     HPrz    T    C        1      2        2 
  17   chr17_5552969     ZBoe    T    C        0      0        2 
  17   chr17_5552969     ZGre    T    C        0      0        2 
  17   chr17_5552969     ZHar    T    C        0      0        2 
  17   chr17_5552969   Sample    T    C        1      2        2 
  17   chr17_5554941     AAsi    C    A        0      0        2 
  17   chr17_5554941     AKia    C    A        1      2        2 
  17   chr17_5554941     AOna    C    A      0.5      1        2 
  17   chr17_5554941     ASom    C    A        0      0        2 
  17   chr17_5554941     HCab    C    A        0      0        2 
  17   chr17_5554941     HPrz    C    A        0      0        2 
  17   chr17_5554941     ZBoe    C    A        1      2        2 
  17   chr17_5554941     ZGre    C    A        1      2        2 
  17   chr17_5554941     ZHar    C    A        1      2        2 
  17   chr17_5554941   Sample    C    A        0      0        2 
  17   chr17_5554943     AAsi    A    G        0      0        2 
  17   chr17_5554943     AKia    A    G        0      0        2 
  17   chr17_5554943     AOna    A    G      0.5      1        2 
  17   chr17_5554943     ASom    A    G        0      0        2 
  17   chr17_5554943     HCab    A    G        0      0        2 
  17   chr17_5554943     HPrz    A    G        0      0        2 
  17   chr17_5554943     ZBoe    A    G        0      0        2 
  17   chr17_5554943     ZGre    A    G        0      0        2 
  17   chr17_5554943     ZHar    A    G        0      0        2 
  17   chr17_5554943   Sample    A    G        0      0        2 
  17   chr17_5556303     AAsi    G    A        0      0        2 
  17   chr17_5556303     AKia    G    A        0      0        2 
  17   chr17_5556303     AOna    G    A        0      0        2 
  17   chr17_5556303     ASom    G    A        0      0        2 
  17   chr17_5556303     HCab    G    A        1      2        2 
  17   chr17_5556303     HPrz    G    A        1      2        2 
  17   chr17_5556303     ZBoe    G    A        0      0        2 
  17   chr17_5556303     ZGre    G    A        0      0        2 
  17   chr17_5556303     ZHar    G    A        0      0        2 
  17   chr17_5556303   Sample    G    A        1      2        2 
  17   chr17_5556833     AAsi    A    G        0      0        2 
  17   chr17_5556833     AKia    A    G        0      0        2 
  17   chr17_5556833     AOna    A    G        0      0        2 
  17   chr17_5556833     ASom    A    G        0      0        2 
  17   chr17_5556833     HCab    A    G        0      0        2 
  17   chr17_5556833     HPrz    A    G        0      0        2 
  17   chr17_5556833     ZBoe    A    G        0      0        2 
  17   chr17_5556833     ZGre    A    G        1      2        2 
  17   chr17_5556833     ZHar    A    G        0      0        2 
  17   chr17_5556833   Sample    A    G        0      0        2 
  17   chr17_5563227     AAsi    T    G        1      2        2 
  17   chr17_5563227     AKia    T    G        0      0        2 
  17   chr17_5563227     AOna    T    G        0      0        2 
  17   chr17_5563227     ASom    T    G        1      2        2 
  17   chr17_5563227     HCab    T    G        0      0        2 
  17   chr17_5563227     HPrz    T    G        0      0        2 
  17   chr17_5563227     ZBoe    T    G        0      0        2 
  17   chr17_5563227     ZGre    T    G        0      0        2 
  17   chr17_5563227     ZHar    T    G        0      0        2 
  17   chr17_5563227   Sample    T    G        0      0        2 
  17   chr17_5568787     AAsi    G    A        0      0        2 
  17   chr17_5568787     AKia    G    A        0      0        2 
  17   chr17_5568787     AOna    G    A        0      0        2 
  17   chr17_5568787     ASom    G    A        0      0        2 
  17   chr17_5568787     HCab    G    A        1      2        2 
  17   chr17_5568787     HPrz    G    A        1      2        2 
  17   chr17_5568787     ZBoe    G    A        0      0        2 
  17   chr17_5568787     ZGre    G    A        0      0        2 
  17   chr17_5568787     ZHar    G    A        0      0        2 
  17   chr17_5568787   Sample    G    A        1      2        2 
  17   chr17_5569945     AAsi    G    T        0      0        2 
  17   chr17_5569945     AKia    G    T        0      0        2 
  17   chr17_5569945     AOna    G    T        0      0        2 
  17   chr17_5569945     ASom    G    T        0      0        2 
  17   chr17_5569945     HCab    G    T        1      2        2 
  17   chr17_5569945     HPrz    G    T        1      2        2 
  17   chr17_5569945     ZBoe    G    T        0      0        2 
  17   chr17_5569945     ZGre    G    T        0      0        2 
  17   chr17_5569945     ZHar    G    T        0      0        2 
  17   chr17_5569945   Sample    G    T        1      2        2 
  17   chr17_5570105     AAsi    T    C        0      0        2 
  17   chr17_5570105     AKia    T    C        0      0        2 
  17   chr17_5570105     AOna    T    C        0      0        2 
  17   chr17_5570105     ASom    T    C        0      0        2 
  17   chr17_5570105     HCab    T    C      0.5      1        2 
  17   chr17_5570105     HPrz    T    C      0.5      1        2 
  17   chr17_5570105     ZBoe    T    C        0      0        2 
  17   chr17_5570105     ZGre    T    C        0      0        2 
  17   chr17_5570105     ZHar    T    C        0      0        2 
  17   chr17_5570105   Sample    T    C        1      2        2 
  17   chr17_5571228     AAsi    C    A        0      0        2 
  17   chr17_5571228     AKia    C    A        0      0        2 
  17   chr17_5571228     AOna    C    A        0      0        2 
  17   chr17_5571228     ASom    C    A        0      0        2 
  17   chr17_5571228     HCab    C    A        0      0        2 
  17   chr17_5571228     HPrz    C    A        0      0        2 
  17   chr17_5571228     ZBoe    C    A        0      0        2 
  17   chr17_5571228     ZGre    C    A        0      0        2 
  17   chr17_5571228     ZHar    C    A        1      2        2 
  17   chr17_5571228   Sample    C    A        0      0        2 
  17   chr17_5571405     AAsi    C    A        0      0        2 
  17   chr17_5571405     AKia    C    A        0      0        2 
  17   chr17_5571405     AOna    C    A        0      0        2 
  17   chr17_5571405     ASom    C    A        0      0        2 
  17   chr17_5571405     HCab    C    A        0      0        2 
  17   chr17_5571405     HPrz    C    A        0      0        2 
  17   chr17_5571405     ZBoe    C    A        1      2        2 
  17   chr17_5571405     ZGre    C    A        0      0        2 
  17   chr17_5571405     ZHar    C    A        0      0        2 
  17   chr17_5571405   Sample    C    A        0      0        2 
  17   chr17_5575646     AAsi    T    A        0      0        2 
  17   chr17_5575646     AKia    T    A        0      0        2 
  17   chr17_5575646     AOna    T    A        0      0        2 
  17   chr17_5575646     ASom    T    A        0      0        2 
  17   chr17_5575646     HCab    T    A        1      2        2 
  17   chr17_5575646     HPrz    T    A        1      2        2 
  17   chr17_5575646     ZBoe    T    A        0      0        2 
  17   chr17_5575646     ZGre    T    A        0      0        2 
  17   chr17_5575646     ZHar    T    A        0      0        2 
  17   chr17_5575646   Sample    T    A        1      2        2 
  17   chr17_5607168     AAsi    A    G        0      0        2 
  17   chr17_5607168     AKia    A    G        1      2        2 
  17   chr17_5607168     AOna    A    G      0.5      1        2 
  17   chr17_5607168     ASom    A    G        0      0        2 
  17   chr17_5607168     HCab    A    G        0      0        2 
  17   chr17_5607168     HPrz    A    G        0      0        2 
  17   chr17_5607168     ZBoe    A    G      0.5      1        2 
  17   chr17_5607168     ZGre    A    G        0      0        2 
  17   chr17_5607168     ZHar    A    G        0      0        2 
  17   chr17_5607168   Sample    A    G        0      0        2 
  17   chr17_5609399     AAsi    T    G        0      0        2 
  17   chr17_5609399     AKia    T    G        0      0        2 
  17   chr17_5609399     AOna    T    G        0      0        2 
  17   chr17_5609399     ASom    T    G        0      0        2 
  17   chr17_5609399     HCab    T    G        1      2        2 
  17   chr17_5609399     HPrz    T    G        1      2        2 
  17   chr17_5609399     ZBoe    T    G        0      0        2 
  17   chr17_5609399     ZGre    T    G        0      0        2 
  17   chr17_5609399     ZHar    T    G        0      0        2 
  17   chr17_5609399   Sample    T    G        1      2        2 
  17   chr17_5610353     AAsi    C    G        0      0        2 
  17   chr17_5610353     AKia    C    G        0      0        2 
  17   chr17_5610353     AOna    C    G        0      0        2 
  17   chr17_5610353     ASom    C    G        0      0        2 
  17   chr17_5610353     HCab    C    G      0.5      1        2 
  17   chr17_5610353     HPrz    C    G        0      0        2 
  17   chr17_5610353     ZBoe    C    G        0      0        2 
  17   chr17_5610353     ZGre    C    G        0      0        2 
  17   chr17_5610353     ZHar    C    G        0      0        2 
  17   chr17_5610353   Sample    C    G        0      0        2 
  17   chr17_5616605     AAsi    T    C        0      0        2 
  17   chr17_5616605     AKia    T    C        0      0        2 
  17   chr17_5616605     AOna    T    C        0      0        2 
  17   chr17_5616605     ASom    T    C        0      0        2 
  17   chr17_5616605     HCab    T    C        0      0        2 
  17   chr17_5616605     HPrz    T    C      0.5      1        2 
  17   chr17_5616605     ZBoe    T    C        0      0        2 
  17   chr17_5616605     ZGre    T    C        0      0        2 
  17   chr17_5616605     ZHar    T    C        0      0        2 
  17   chr17_5616605   Sample    T    C        0      0        2 
  17   chr17_5616952     AAsi    A    T        0      0        2 
  17   chr17_5616952     AKia    A    T        0      0        2 
  17   chr17_5616952     AOna    A    T        0      0        2 
  17   chr17_5616952     ASom    A    T        0      0        2 
  17   chr17_5616952     HCab    A    T        0      0        2 
  17   chr17_5616952     HPrz    A    T      0.5      1        2 
  17   chr17_5616952     ZBoe    A    T        0      0        2 
  17   chr17_5616952     ZGre    A    T        0      0        2 
  17   chr17_5616952     ZHar    A    T        0      0        2 
  17   chr17_5616952   Sample    A    T        0      0        2 
  17   chr17_5619689     AAsi    T    A        0      0        2 
  17   chr17_5619689     AKia    T    A        0      0        2 
  17   chr17_5619689     AOna    T    A        0      0        2 
  17   chr17_5619689     ASom    T    A        0      0        2 
  17   chr17_5619689     HCab    T    A        0      0        2 
  17   chr17_5619689     HPrz    T    A        0      0        2 
  17   chr17_5619689     ZBoe    T    A        1      2        2 
  17   chr17_5619689     ZGre    T    A        0      0        2 
  17   chr17_5619689     ZHar    T    A        0      0        2 
  17   chr17_5619689   Sample    T    A        0      0        2 
  17   chr17_5619730     AAsi    C    A        0      0        2 
  17   chr17_5619730     AKia    C    A        0      0        2 
  17   chr17_5619730     AOna    C    A        0      0        2 
  17   chr17_5619730     ASom    C    A        0      0        2 
  17   chr17_5619730     HCab    C    A        1      2        2 
  17   chr17_5619730     HPrz    C    A        1      2        2 
  17   chr17_5619730     ZBoe    C    A        0      0        2 
  17   chr17_5619730     ZGre    C    A        0      0        2 
  17   chr17_5619730     ZHar    C    A        0      0        2 
  17   chr17_5619730   Sample    C    A        1      2        2 
  17   chr17_5621470     AAsi    A    G        0      0        2 
  17   chr17_5621470     AKia    A    G        0      0        2 
  17   chr17_5621470     AOna    A    G        0      0        2 
  17   chr17_5621470     ASom    A    G        0      0        2 
  17   chr17_5621470     HCab    A    G        0      0        2 
  17   chr17_5621470     HPrz    A    G        0      0        2 
  17   chr17_5621470     ZBoe    A    G        0      0        2 
  17   chr17_5621470     ZGre    A    G        0      0        2 
  17   chr17_5621470     ZHar    A    G        1      2        2 
  17   chr17_5621470   Sample    A    G        0      0        2 
  17   chr17_5624664     AAsi    C    T        0      0        2 
  17   chr17_5624664     AKia    C    T        0      0        2 
  17   chr17_5624664     AOna    C    T        0      0        2 
  17   chr17_5624664     ASom    C    T        0      0        2 
  17   chr17_5624664     HCab    C    T        1      2        2 
  17   chr17_5624664     HPrz    C    T        1      2        2 
  17   chr17_5624664     ZBoe    C    T        0      0        2 
  17   chr17_5624664     ZGre    C    T        0      0        2 
  17   chr17_5624664     ZHar    C    T        0      0        2 
  17   chr17_5624664   Sample    C    T        1      2        2 
  17   chr17_5625385     AAsi    A    G        0      0        2 
  17   chr17_5625385     AKia    A    G        0      0        2 
  17   chr17_5625385     AOna    A    G        0      0        2 
  17   chr17_5625385     ASom    A    G        0      0        2 
  17   chr17_5625385     HCab    A    G        1      2        2 
  17   chr17_5625385     HPrz    A    G        1      2        2 
  17   chr17_5625385     ZBoe    A    G        0      0        2 
  17   chr17_5625385     ZGre    A    G        0      0        2 
  17   chr17_5625385     ZHar    A    G        0      0        2 
  17   chr17_5625385   Sample    A    G        1      2        2 
  17   chr17_5649850     AAsi    T    G        0      0        2 
  17   chr17_5649850     AKia    T    G        0      0        2 
  17   chr17_5649850     AOna    T    G        0      0        2 
  17   chr17_5649850     ASom    T    G        0      0        2 
  17   chr17_5649850     HCab    T    G        1      2        2 
  17   chr17_5649850     HPrz    T    G        1      2        2 
  17   chr17_5649850     ZBoe    T    G        0      0        2 
  17   chr17_5649850     ZGre    T    G        0      0        2 
  17   chr17_5649850     ZHar    T    G        0      0        2 
  17   chr17_5649850   Sample    T    G        1      2        2 
  17   chr17_5654569     AAsi    T    A        0      0        2 
  17   chr17_5654569     AKia    T    A        0      0        2 
  17   chr17_5654569     AOna    T    A        0      0        2 
  17   chr17_5654569     ASom    T    A        0      0        2 
  17   chr17_5654569     HCab    T    A        1      2        2 
  17   chr17_5654569     HPrz    T    A        1      2        2 
  17   chr17_5654569     ZBoe    T    A        0      0        2 
  17   chr17_5654569     ZGre    T    A        0      0        2 
  17   chr17_5654569     ZHar    T    A        0      0        2 
  17   chr17_5654569   Sample    T    A        1      2        2 
  17   chr17_5655004     AAsi    G    A        0      0        2 
  17   chr17_5655004     AKia    G    A        0      0        2 
  17   chr17_5655004     AOna    G    A        0      0        2 
  17   chr17_5655004     ASom    G    A        0      0        2 
  17   chr17_5655004     HCab    G    A        1      2        2 
  17   chr17_5655004     HPrz    G    A        1      2        2 
  17   chr17_5655004     ZBoe    G    A        0      0        2 
  17   chr17_5655004     ZGre    G    A        0      0        2 
  17   chr17_5655004     ZHar    G    A        0      0        2 
  17   chr17_5655004   Sample    G    A        1      2        2 
  17   chr17_5655018     AAsi    G    C      0.5      1        2 
  17   chr17_5655018     AKia    G    C        0      0        2 
  17   chr17_5655018     AOna    G    C        0      0        2 
  17   chr17_5655018     ASom    G    C        0      0        2 
  17   chr17_5655018     HCab    G    C        0      0        2 
  17   chr17_5655018     HPrz    G    C        0      0        2 
  17   chr17_5655018     ZBoe    G    C        0      0        2 
  17   chr17_5655018     ZGre    G    C        0      0        2 
  17   chr17_5655018     ZHar    G    C        0      0        2 
  17   chr17_5655018   Sample    G    C        0      0        2 
  17   chr17_5677511     AAsi    T    C        0      0        2 
  17   chr17_5677511     AKia    T    C      0.5      1        2 
  17   chr17_5677511     AOna    T    C        0      0        2 
  17   chr17_5677511     ASom    T    C        0      0        2 
  17   chr17_5677511     HCab    T    C        0      0        2 
  17   chr17_5677511     HPrz    T    C        0      0        2 
  17   chr17_5677511     ZBoe    T    C        0      0        2 
  17   chr17_5677511     ZGre    T    C        0      0        2 
  17   chr17_5677511     ZHar    T    C        0      0        2 
  17   chr17_5677511   Sample    T    C        0      0        2 
  17   chr17_5678461     AAsi    G    A        0      0        2 
  17   chr17_5678461     AKia    G    A        0      0        2 
  17   chr17_5678461     AOna    G    A        0      0        2 
  17   chr17_5678461     ASom    G    A        0      0        2 
  17   chr17_5678461     HCab    G    A        0      0        2 
  17   chr17_5678461     HPrz    G    A        0      0        2 
  17   chr17_5678461     ZBoe    G    A        1      2        2 
  17   chr17_5678461     ZGre    G    A        0      0        2 
  17   chr17_5678461     ZHar    G    A        0      0        2 
  17   chr17_5678461   Sample    G    A        0      0        2 
  17   chr17_5682577     AAsi    C    A        0      0        2 
  17   chr17_5682577     AKia    C    A        0      0        2 
  17   chr17_5682577     AOna    C    A        0      0        2 
  17   chr17_5682577     ASom    C    A        0      0        2 
  17   chr17_5682577     HCab    C    A        1      2        2 
  17   chr17_5682577     HPrz    C    A        1      2        2 
  17   chr17_5682577     ZBoe    C    A        0      0        2 
  17   chr17_5682577     ZGre    C    A        0      0        2 
  17   chr17_5682577     ZHar    C    A        0      0        2 
  17   chr17_5682577   Sample    C    A        1      2        2 
  17   chr17_5682910     AAsi    G    A        0      0        2 
  17   chr17_5682910     AKia    G    A        0      0        2 
  17   chr17_5682910     AOna    G    A        0      0        2 
  17   chr17_5682910     ASom    G    A        0      0        2 
  17   chr17_5682910     HCab    G    A        1      2        2 
  17   chr17_5682910     HPrz    G    A        1      2        2 
  17   chr17_5682910     ZBoe    G    A        0      0        2 
  17   chr17_5682910     ZGre    G    A        0      0        2 
  17   chr17_5682910     ZHar    G    A        0      0        2 
  17   chr17_5682910   Sample    G    A        1      2        2 
  17   chr17_5687225     AAsi    G    A        0      0        2 
  17   chr17_5687225     AKia    G    A        1      2        2 
  17   chr17_5687225     AOna    G    A        0      0        2 
  17   chr17_5687225     ASom    G    A        0      0        2 
  17   chr17_5687225     HCab    G    A        0      0        2 
  17   chr17_5687225     HPrz    G    A        0      0        2 
  17   chr17_5687225     ZBoe    G    A        0      0        2 
  17   chr17_5687225     ZGre    G    A        0      0        2 
  17   chr17_5687225     ZHar    G    A        0      0        2 
  17   chr17_5687225   Sample    G    A        0      0        2 
  17   chr17_5687853     AAsi    G    A        0      0        2 
  17   chr17_5687853     AKia    G    A        0      0        2 
  17   chr17_5687853     AOna    G    A        1      2        2 
  17   chr17_5687853     ASom    G    A        0      0        2 
  17   chr17_5687853     HCab    G    A        0      0        2 
  17   chr17_5687853     HPrz    G    A        0      0        2 
  17   chr17_5687853     ZBoe    G    A        0      0        2 
  17   chr17_5687853     ZGre    G    A        0      0        2 
  17   chr17_5687853     ZHar    G    A        0      0        2 
  17   chr17_5687853   Sample    G    A        0      0        2 
  17   chr17_5698233     AAsi    C    A        0      0        2 
  17   chr17_5698233     AKia    C    A        0      0        2 
  17   chr17_5698233     AOna    C    A        1      2        2 
  17   chr17_5698233     ASom    C    A        0      0        2 
  17   chr17_5698233     HCab    C    A        0      0        2 
  17   chr17_5698233     HPrz    C    A        0      0        2 
  17   chr17_5698233     ZBoe    C    A        0      0        2 
  17   chr17_5698233     ZGre    C    A        0      0        2 
  17   chr17_5698233     ZHar    C    A        0      0        2 
  17   chr17_5698233   Sample    C    A        0      0        2 
  17   chr17_5702200     AAsi    C    G        0      0        2 
  17   chr17_5702200     AKia    C    G        0      0        2 
  17   chr17_5702200     AOna    C    G        0      0        2 
  17   chr17_5702200     ASom    C    G      0.5      1        2 
  17   chr17_5702200     HCab    C    G        0      0        2 
  17   chr17_5702200     HPrz    C    G        0      0        2 
  17   chr17_5702200     ZBoe    C    G        0      0        2 
  17   chr17_5702200     ZGre    C    G        0      0        2 
  17   chr17_5702200     ZHar    C    G        0      0        2 
  17   chr17_5702200   Sample    C    G        0      0        2 
  17   chr17_5706907     AAsi    A    G        0      0        2 
  17   chr17_5706907     AKia    A    G        0      0        2 
  17   chr17_5706907     AOna    A    G        0      0        2 
  17   chr17_5706907     ASom    A    G      0.5      1        2 
  17   chr17_5706907     HCab    A    G        0      0        2 
  17   chr17_5706907     HPrz    A    G        0      0        2 
  17   chr17_5706907     ZBoe    A    G        0      0        2 
  17   chr17_5706907     ZGre    A    G        0      0        2 
  17   chr17_5706907     ZHar    A    G        0      0        2 
  17   chr17_5706907   Sample    A    G        0      0        2 
  17   chr17_5713464     AAsi    C    T        0      0        2 
  17   chr17_5713464     AKia    C    T        0      0        2 
  17   chr17_5713464     AOna    C    T        0      0        2 
  17   chr17_5713464     ASom    C    T        0      0        2 
  17   chr17_5713464     HCab    C    T        1      2        2 
  17   chr17_5713464     HPrz    C    T        1      2        2 
  17   chr17_5713464     ZBoe    C    T        0      0        2 
  17   chr17_5713464     ZGre    C    T        0      0        2 
  17   chr17_5713464     ZHar    C    T        0      0        2 
  17   chr17_5713464   Sample    C    T        1      2        2 
  17   chr17_5713755     AAsi    C    T        0      0        2 
  17   chr17_5713755     AKia    C    T        0      0        2 
  17   chr17_5713755     AOna    C    T        0      0        2 
  17   chr17_5713755     ASom    C    T        0      0        2 
  17   chr17_5713755     HCab    C    T        1      2        2 
  17   chr17_5713755     HPrz    C    T        1      2        2 
  17   chr17_5713755     ZBoe    C    T        0      0        2 
  17   chr17_5713755     ZGre    C    T        0      0        2 
  17   chr17_5713755     ZHar    C    T        0      0        2 
  17   chr17_5713755   Sample    C    T        1      2        2 
  17   chr17_5716575     AAsi    C    T        0      0        2 
  17   chr17_5716575     AKia    C    T        0      0        2 
  17   chr17_5716575     AOna    C    T        0      0        2 
  17   chr17_5716575     ASom    C    T        0      0        2 
  17   chr17_5716575     HCab    C    T      0.5      1        2 
  17   chr17_5716575     HPrz    C    T        0      0        2 
  17   chr17_5716575     ZBoe    C    T        0      0        2 
  17   chr17_5716575     ZGre    C    T        0      0        2 
  17   chr17_5716575     ZHar    C    T        0      0        2 
  17   chr17_5716575   Sample    C    T        0      0        2 
  17   chr17_5721835     AAsi    T    C        0      0        2 
  17   chr17_5721835     AKia    T    C        0      0        2 
  17   chr17_5721835     AOna    T    C        0      0        2 
  17   chr17_5721835     ASom    T    C        0      0        2 
  17   chr17_5721835     HCab    T    C        0      0        2 
  17   chr17_5721835     HPrz    T    C        0      0        2 
  17   chr17_5721835     ZBoe    T    C        1      2        2 
  17   chr17_5721835     ZGre    T    C        0      0        2 
  17   chr17_5721835     ZHar    T    C        0      0        2 
  17   chr17_5721835   Sample    T    C        0      0        2 
  17   chr17_5729807     AAsi    G    T        0      0        2 
  17   chr17_5729807     AKia    G    T        0      0        2 
  17   chr17_5729807     AOna    G    T        0      0        2 
  17   chr17_5729807     ASom    G    T        0      0        2 
  17   chr17_5729807     HCab    G    T        1      2        2 
  17   chr17_5729807     HPrz    G    T        1      2        2 
  17   chr17_5729807     ZBoe    G    T        0      0        2 
  17   chr17_5729807     ZGre    G    T        0      0        2 
  17   chr17_5729807     ZHar    G    T        0      0        2 
  17   chr17_5729807   Sample    G    T        1      2        2 
  17   chr17_5731314     AAsi    A    G        0      0        2 
  17   chr17_5731314     AKia    A    G        0      0        2 
  17   chr17_5731314     AOna    A    G        0      0        2 
  17   chr17_5731314     ASom    A    G        0      0        2 
  17   chr17_5731314     HCab    A    G        1      2        2 
  17   chr17_5731314     HPrz    A    G      0.5      1        2 
  17   chr17_5731314     ZBoe    A    G        0      0        2 
  17   chr17_5731314     ZGre    A    G        0      0        2 
  17   chr17_5731314     ZHar    A    G        0      0        2 
  17   chr17_5731314   Sample    A    G        1      2        2 
  17   chr17_5732571     AAsi    C    A        1      2        2 
  17   chr17_5732571     AKia    C    A        0      0        2 
  17   chr17_5732571     AOna    C    A        0      0        2 
  17   chr17_5732571     ASom    C    A        0      0        2 
  17   chr17_5732571     HCab    C    A        0      0        2 
  17   chr17_5732571     HPrz    C    A        0      0        2 
  17   chr17_5732571     ZBoe    C    A        0      0        2 
  17   chr17_5732571     ZGre    C    A        0      0        2 
  17   chr17_5732571     ZHar    C    A        0      0        2 
  17   chr17_5732571   Sample    C    A        0      0        2 
  17   chr17_5736217     AAsi    C    T        0      0        2 
  17   chr17_5736217     AKia    C    T        0      0        2 
  17   chr17_5736217     AOna    C    T        0      0        2 
  17   chr17_5736217     ASom    C    T        0      0        2 
  17   chr17_5736217     HCab    C    T        1      2        2 
  17   chr17_5736217     HPrz    C    T        1      2        2 
  17   chr17_5736217     ZBoe    C    T        0      0        2 
  17   chr17_5736217     ZGre    C    T        0      0        2 
  17   chr17_5736217     ZHar    C    T        0      0        2 
  17   chr17_5736217   Sample    C    T        1      2        2 
  17   chr17_5738568     AAsi    T    C        0      0        2 
  17   chr17_5738568     AKia    T    C        0      0        2 
  17   chr17_5738568     AOna    T    C        0      0        2 
  17   chr17_5738568     ASom    T    C      0.5      1        2 
  17   chr17_5738568     HCab    T    C        0      0        2 
  17   chr17_5738568     HPrz    T    C        0      0        2 
  17   chr17_5738568     ZBoe    T    C        0      0        2 
  17   chr17_5738568     ZGre    T    C        0      0        2 
  17   chr17_5738568     ZHar    T    C        0      0        2 
  17   chr17_5738568   Sample    T    C        0      0        2 
  17   chr17_5743414     AAsi    A    C        0      0        2 
  17   chr17_5743414     AKia    A    C        0      0        2 
  17   chr17_5743414     AOna    A    C        0      0        2 
  17   chr17_5743414     ASom    A    C        0      0        2 
  17   chr17_5743414     HCab    A    C        1      2        2 
  17   chr17_5743414     HPrz    A    C      0.5      1        2 
  17   chr17_5743414     ZBoe    A    C        0      0        2 
  17   chr17_5743414     ZGre    A    C        0      0        2 
  17   chr17_5743414     ZHar    A    C        0      0        2 
  17   chr17_5743414   Sample    A    C        0      0        2 
  17   chr17_5744698     AAsi    A    C        0      0        2 
  17   chr17_5744698     AKia    A    C        1      2        2 
  17   chr17_5744698     AOna    A    C        0      0        2 
  17   chr17_5744698     ASom    A    C        0      0        2 
  17   chr17_5744698     HCab    A    C        0      0        2 
  17   chr17_5744698     HPrz    A    C        0      0        2 
  17   chr17_5744698     ZBoe    A    C        0      0        2 
  17   chr17_5744698     ZGre    A    C        0      0        2 
  17   chr17_5744698     ZHar    A    C        0      0        2 
  17   chr17_5744698   Sample    A    C        0      0        2 
  17   chr17_5755999     AAsi    T    C        0      0        2 
  17   chr17_5755999     AKia    T    C        0      0        2 
  17   chr17_5755999     AOna    T    C        0      0        2 
  17   chr17_5755999     ASom    T    C        0      0        2 
  17   chr17_5755999     HCab    T    C        1      2        2 
  17   chr17_5755999     HPrz    T    C        1      2        2 
  17   chr17_5755999     ZBoe    T    C        0      0        2 
  17   chr17_5755999     ZGre    T    C        0      0        2 
  17   chr17_5755999     ZHar    T    C        0      0        2 
  17   chr17_5755999   Sample    T    C        1      2        2 
  17   chr17_5760952     AAsi    G    C        0      0        2 
  17   chr17_5760952     AKia    G    C        0      0        2 
  17   chr17_5760952     AOna    G    C        0      0        2 
  17   chr17_5760952     ASom    G    C        0      0        2 
  17   chr17_5760952     HCab    G    C        1      2        2 
  17   chr17_5760952     HPrz    G    C        1      2        2 
  17   chr17_5760952     ZBoe    G    C        0      0        2 
  17   chr17_5760952     ZGre    G    C        0      0        2 
  17   chr17_5760952     ZHar    G    C        0      0        2 
  17   chr17_5760952   Sample    G    C        1      2        2 
  17   chr17_5770610     AAsi    G    T        0      0        2 
  17   chr17_5770610     AKia    G    T        1      2        2 
  17   chr17_5770610     AOna    G    T        1      2        2 
  17   chr17_5770610     ASom    G    T        0      0        2 
  17   chr17_5770610     HCab    G    T        0      0        2 
  17   chr17_5770610     HPrz    G    T        0      0        2 
  17   chr17_5770610     ZBoe    G    T        0      0        2 
  17   chr17_5770610     ZGre    G    T        0      0        2 
  17   chr17_5770610     ZHar    G    T        0      0        2 
  17   chr17_5770610   Sample    G    T        0      0        2 
  17   chr17_5779143     AAsi    C    T        0      0        2 
  17   chr17_5779143     AKia    C    T        0      0        2 
  17   chr17_5779143     AOna    C    T        0      0        2 
  17   chr17_5779143     ASom    C    T        0      0        2 
  17   chr17_5779143     HCab    C    T        1      2        2 
  17   chr17_5779143     HPrz    C    T        1      2        2 
  17   chr17_5779143     ZBoe    C    T        0      0        2 
  17   chr17_5779143     ZGre    C    T        0      0        2 
  17   chr17_5779143     ZHar    C    T        0      0        2 
  17   chr17_5779143   Sample    C    T        1      2        2 
  17   chr17_5780195     AAsi    A    G        0      0        2 
  17   chr17_5780195     AKia    A    G        0      0        2 
  17   chr17_5780195     AOna    A    G        0      0        2 
  17   chr17_5780195     ASom    A    G        0      0        2 
  17   chr17_5780195     HCab    A    G        0      0        2 
  17   chr17_5780195     HPrz    A    G      0.5      1        2 
  17   chr17_5780195     ZBoe    A    G        0      0        2 
  17   chr17_5780195     ZGre    A    G        0      0        2 
  17   chr17_5780195     ZHar    A    G        0      0        2 
  17   chr17_5780195   Sample    A    G        0      0        2 
  17   chr17_5791772     AAsi    A    T        0      0        2 
  17   chr17_5791772     AKia    A    T        0      0        2 
  17   chr17_5791772     AOna    A    T        0      0        2 
  17   chr17_5791772     ASom    A    T        0      0        2 
  17   chr17_5791772     HCab    A    T        1      2        2 
  17   chr17_5791772     HPrz    A    T        1      2        2 
  17   chr17_5791772     ZBoe    A    T        0      0        2 
  17   chr17_5791772     ZGre    A    T        0      0        2 
  17   chr17_5791772     ZHar    A    T        0      0        2 
  17   chr17_5791772   Sample    A    T        1      2        2 
  17   chr17_5793796     AAsi    T    C        0      0        2 
  17   chr17_5793796     AKia    T    C        0      0        2 
  17   chr17_5793796     AOna    T    C        0      0        2 
  17   chr17_5793796     ASom    T    C        0      0        2 
  17   chr17_5793796     HCab    T    C        1      2        2 
  17   chr17_5793796     HPrz    T    C        1      2        2 
  17   chr17_5793796     ZBoe    T    C        0      0        2 
  17   chr17_5793796     ZGre    T    C        0      0        2 
  17   chr17_5793796     ZHar    T    C        0      0        2 
  17   chr17_5793796   Sample    T    C        1      2        2 
  17   chr17_5795351     AAsi    C    A        0      0        2 
  17   chr17_5795351     AKia    C    A        0      0        2 
  17   chr17_5795351     AOna    C    A        0      0        2 
  17   chr17_5795351     ASom    C    A        0      0        2 
  17   chr17_5795351     HCab    C    A        0      0        2 
  17   chr17_5795351     HPrz    C    A        0      0        2 
  17   chr17_5795351     ZBoe    C    A        1      2        2 
  17   chr17_5795351     ZGre    C    A        0      0        2 
  17   chr17_5795351     ZHar    C    A        0      0        2 
  17   chr17_5795351   Sample    C    A        0      0        2 
  17   chr17_5801551     AAsi    C    A        1      2        2 
  17   chr17_5801551     AKia    C    A        0      0        2 
  17   chr17_5801551     AOna    C    A        0      0        2 
  17   chr17_5801551     ASom    C    A        1      2        2 
  17   chr17_5801551     HCab    C    A        0      0        2 
  17   chr17_5801551     HPrz    C    A        0      0        2 
  17   chr17_5801551     ZBoe    C    A        0      0        2 
  17   chr17_5801551     ZGre    C    A        0      0        2 
  17   chr17_5801551     ZHar    C    A        0      0        2 
  17   chr17_5801551   Sample    C    A        0      0        2 
  17   chr17_5813745     AAsi    G    A        0      0        2 
  17   chr17_5813745     AKia    G    A        0      0        2 
  17   chr17_5813745     AOna    G    A        0      0        2 
  17   chr17_5813745     ASom    G    A        0      0        2 
  17   chr17_5813745     HCab    G    A        1      2        2 
  17   chr17_5813745     HPrz    G    A        1      2        2 
  17   chr17_5813745     ZBoe    G    A        0      0        2 
  17   chr17_5813745     ZGre    G    A        0      0        2 
  17   chr17_5813745     ZHar    G    A        0      0        2 
  17   chr17_5813745   Sample    G    A        1      2        2 
  17   chr17_5813907     AAsi    C    A        0      0        2 
  17   chr17_5813907     AKia    C    A        0      0        2 
  17   chr17_5813907     AOna    C    A        0      0        2 
  17   chr17_5813907     ASom    C    A        0      0        2 
  17   chr17_5813907     HCab    C    A        0      0        2 
  17   chr17_5813907     HPrz    C    A        0      0        2 
  17   chr17_5813907     ZBoe    C    A        0      0        2 
  17   chr17_5813907     ZGre    C    A        0      0        2 
  17   chr17_5813907     ZHar    C    A        1      2        2 
  17   chr17_5813907   Sample    C    A        0      0        2 
  17   chr17_5816754     AAsi    T    C        0      0        2 
  17   chr17_5816754     AKia    T    C        0      0        2 
  17   chr17_5816754     AOna    T    C        0      0        2 
  17   chr17_5816754     ASom    T    C        0      0        2 
  17   chr17_5816754     HCab    T    C        0      0        2 
  17   chr17_5816754     HPrz    T    C        0      0        2 
  17   chr17_5816754     ZBoe    T    C        0      0        2 
  17   chr17_5816754     ZGre    T    C        1      2        2 
  17   chr17_5816754     ZHar    T    C        0      0        2 
  17   chr17_5816754   Sample    T    C        0      0        2 
  17   chr17_5818403     AAsi    T    C        0      0        2 
  17   chr17_5818403     AKia    T    C      0.5      1        2 
  17   chr17_5818403     AOna    T    C      0.5      1        2 
  17   chr17_5818403     ASom    T    C        0      0        2 
  17   chr17_5818403     HCab    T    C        0      0        2 
  17   chr17_5818403     HPrz    T    C        0      0        2 
  17   chr17_5818403     ZBoe    T    C        0      0        2 
  17   chr17_5818403     ZGre    T    C        0      0        2 
  17   chr17_5818403     ZHar    T    C        0      0        2 
  17   chr17_5818403   Sample    T    C        0      0        2 
  17   chr17_5818495     AAsi    G    T        0      0        2 
  17   chr17_5818495     AKia    G    T        0      0        2 
  17   chr17_5818495     AOna    G    T        0      0        2 
  17   chr17_5818495     ASom    G    T        0      0        2 
  17   chr17_5818495     HCab    G    T        0      0        2 
  17   chr17_5818495     HPrz    G    T        0      0        2 
  17   chr17_5818495     ZBoe    G    T        1      2        2 
  17   chr17_5818495     ZGre    G    T        0      0        2 
  17   chr17_5818495     ZHar    G    T        0      0        2 
  17   chr17_5818495   Sample    G    T        0      0        2 
  17   chr17_5821567     AAsi    C    A        0      0        2 
  17   chr17_5821567     AKia    C    A        0      0        2 
  17   chr17_5821567     AOna    C    A        0      0        2 
  17   chr17_5821567     ASom    C    A        0      0        2 
  17   chr17_5821567     HCab    C    A        0      0        2 
  17   chr17_5821567     HPrz    C    A        0      0        2 
  17   chr17_5821567     ZBoe    C    A        0      0        2 
  17   chr17_5821567     ZGre    C    A        1      2        2 
  17   chr17_5821567     ZHar    C    A        0      0        2 
  17   chr17_5821567   Sample    C    A        0      0        2 
  17   chr17_5830747     AAsi    G    A        0      0        2 
  17   chr17_5830747     AKia    G    A        0      0        2 
  17   chr17_5830747     AOna    G    A        0      0        2 
  17   chr17_5830747     ASom    G    A        0      0        2 
  17   chr17_5830747     HCab    G    A        0      0        2 
  17   chr17_5830747     HPrz    G    A        0      0        2 
  17   chr17_5830747     ZBoe    G    A        0      0        2 
  17   chr17_5830747     ZGre    G    A        1      2        2 
  17   chr17_5830747     ZHar    G    A        0      0        2 
  17   chr17_5830747   Sample    G    A        0      0        2 
  17   chr17_5834679     AAsi    C    T        0      0        2 
  17   chr17_5834679     AKia    C    T        0      0        2 
  17   chr17_5834679     AOna    C    T        0      0        2 
  17   chr17_5834679     ASom    C    T        0      0        2 
  17   chr17_5834679     HCab    C    T        1      2        2 
  17   chr17_5834679     HPrz    C    T        1      2        2 
  17   chr17_5834679     ZBoe    C    T        0      0        2 
  17   chr17_5834679     ZGre    C    T        0      0        2 
  17   chr17_5834679     ZHar    C    T        0      0        2 
  17   chr17_5834679   Sample    C    T        1      2        2 
  17   chr17_5850127     AAsi    C    T        0      0        2 
  17   chr17_5850127     AKia    C    T        0      0        2 
  17   chr17_5850127     AOna    C    T        0      0        2 
  17   chr17_5850127     ASom    C    T        0      0        2 
  17   chr17_5850127     HCab    C    T        1      2        2 
  17   chr17_5850127     HPrz    C    T        1      2        2 
  17   chr17_5850127     ZBoe    C    T        0      0        2 
  17   chr17_5850127     ZGre    C    T        0      0        2 
  17   chr17_5850127     ZHar    C    T        0      0        2 
  17   chr17_5850127   Sample    C    T        1      2        2 
  17   chr17_5859087     AAsi    G    A        0      0        2 
  17   chr17_5859087     AKia    G    A        0      0        2 
  17   chr17_5859087     AOna    G    A        0      0        2 
  17   chr17_5859087     ASom    G    A        0      0        2 
  17   chr17_5859087     HCab    G    A        0      0        2 
  17   chr17_5859087     HPrz    G    A        0      0        2 
  17   chr17_5859087     ZBoe    G    A        1      2        2 
  17   chr17_5859087     ZGre    G    A        0      0        2 
  17   chr17_5859087     ZHar    G    A        0      0        2 
  17   chr17_5859087   Sample    G    A        0      0        2 
  17   chr17_5862500     AAsi    A    G        0      0        2 
  17   chr17_5862500     AKia    A    G        0      0        2 
  17   chr17_5862500     AOna    A    G      0.5      1        2 
  17   chr17_5862500     ASom    A    G        0      0        2 
  17   chr17_5862500     HCab    A    G        0      0        2 
  17   chr17_5862500     HPrz    A    G        0      0        2 
  17   chr17_5862500     ZBoe    A    G        0      0        2 
  17   chr17_5862500     ZGre    A    G        0      0        2 
  17   chr17_5862500     ZHar    A    G        0      0        2 
  17   chr17_5862500   Sample    A    G        0      0        2 
  17   chr17_5863438     AAsi    T    C        0      0        2 
  17   chr17_5863438     AKia    T    C        0      0        2 
  17   chr17_5863438     AOna    T    C        0      0        2 
  17   chr17_5863438     ASom    T    C        0      0        2 
  17   chr17_5863438     HCab    T    C        1      2        2 
  17   chr17_5863438     HPrz    T    C        1      2        2 
  17   chr17_5863438     ZBoe    T    C        0      0        2 
  17   chr17_5863438     ZGre    T    C        0      0        2 
  17   chr17_5863438     ZHar    T    C        0      0        2 
  17   chr17_5863438   Sample    T    C        1      2        2 
  17   chr17_5867217     AAsi    T    C        0      0        2 
  17   chr17_5867217     AKia    T    C        0      0        2 
  17   chr17_5867217     AOna    T    C        0      0        2 
  17   chr17_5867217     ASom    T    C        0      0        2 
  17   chr17_5867217     HCab    T    C        1      2        2 
  17   chr17_5867217     HPrz    T    C        1      2        2 
  17   chr17_5867217     ZBoe    T    C        0      0        2 
  17   chr17_5867217     ZGre    T    C        0      0        2 
  17   chr17_5867217     ZHar    T    C        0      0        2 
  17   chr17_5867217   Sample    T    C        1      2        2 
  17   chr17_5868007     AAsi    A    C        0      0        2 
  17   chr17_5868007     AKia    A    C        0      0        2 
  17   chr17_5868007     AOna    A    C      0.5      1        2 
  17   chr17_5868007     ASom    A    C        0      0        2 
  17   chr17_5868007     HCab    A    C        0      0        2 
  17   chr17_5868007     HPrz    A    C        0      0        2 
  17   chr17_5868007     ZBoe    A    C        0      0        2 
  17   chr17_5868007     ZGre    A    C        0      0        2 
  17   chr17_5868007     ZHar    A    C        0      0        2 
  17   chr17_5868007   Sample    A    C        0      0        2 
  17   chr17_5869381     AAsi    T    A        0      0        2 
  17   chr17_5869381     AKia    T    A        0      0        2 
  17   chr17_5869381     AOna    T    A        0      0        2 
  17   chr17_5869381     ASom    T    A        0      0        2 
  17   chr17_5869381     HCab    T    A        0      0        2 
  17   chr17_5869381     HPrz    T    A        0      0        2 
  17   chr17_5869381     ZBoe    T    A        0      0        2 
  17   chr17_5869381     ZGre    T    A        1      2        2 
  17   chr17_5869381     ZHar    T    A        0      0        2 
  17   chr17_5869381   Sample    T    A        0      0        2 
  17   chr17_5871387     AAsi    C    T        0      0        2 
  17   chr17_5871387     AKia    C    T        0      0        2 
  17   chr17_5871387     AOna    C    T        0      0        2 
  17   chr17_5871387     ASom    C    T        0      0        2 
  17   chr17_5871387     HCab    C    T        1      2        2 
  17   chr17_5871387     HPrz    C    T        1      2        2 
  17   chr17_5871387     ZBoe    C    T        0      0        2 
  17   chr17_5871387     ZGre    C    T        0      0        2 
  17   chr17_5871387     ZHar    C    T        0      0        2 
  17   chr17_5871387   Sample    C    T        1      2        2 
  17   chr17_5873771     AAsi    C    A        0      0        2 
  17   chr17_5873771     AKia    C    A        1      2        2 
  17   chr17_5873771     AOna    C    A        1      2        2 
  17   chr17_5873771     ASom    C    A        0      0        2 
  17   chr17_5873771     HCab    C    A        0      0        2 
  17   chr17_5873771     HPrz    C    A        0      0        2 
  17   chr17_5873771     ZBoe    C    A        0      0        2 
  17   chr17_5873771     ZGre    C    A        0      0        2 
  17   chr17_5873771     ZHar    C    A        0      0        2 
  17   chr17_5873771   Sample    C    A        0      0        2 
  17   chr17_5874823     AAsi    T    C        0      0        2 
  17   chr17_5874823     AKia    T    C        0      0        2 
  17   chr17_5874823     AOna    T    C        0      0        2 
  17   chr17_5874823     ASom    T    C        0      0        2 
  17   chr17_5874823     HCab    T    C        0      0        2 
  17   chr17_5874823     HPrz    T    C        0      0        2 
  17   chr17_5874823     ZBoe    T    C        0      0        2 
  17   chr17_5874823     ZGre    T    C        1      2        2 
  17   chr17_5874823     ZHar    T    C        0      0        2 
  17   chr17_5874823   Sample    T    C        0      0        2 
  17   chr17_5891668     AAsi    G    A        0      0        2 
  17   chr17_5891668     AKia    G    A        0      0        2 
  17   chr17_5891668     AOna    G    A        0      0        2 
  17   chr17_5891668     ASom    G    A        0      0        2 
  17   chr17_5891668     HCab    G    A        1      2        2 
  17   chr17_5891668     HPrz    G    A        1      2        2 
  17   chr17_5891668     ZBoe    G    A        0      0        2 
  17   chr17_5891668     ZGre    G    A        0      0        2 
  17   chr17_5891668     ZHar    G    A        0      0        2 
  17   chr17_5891668   Sample    G    A        1      2        2 
  17   chr17_5902189     AAsi    G    A        0      0        2 
  17   chr17_5902189     AKia    G    A        0      0        2 
  17   chr17_5902189     AOna    G    A        0      0        2 
  17   chr17_5902189     ASom    G    A        0      0        2 
  17   chr17_5902189     HCab    G    A        0      0        2 
  17   chr17_5902189     HPrz    G    A        0      0        2 
  17   chr17_5902189     ZBoe    G    A      0.5      1        2 
  17   chr17_5902189     ZGre    G    A        0      0        2 
  17   chr17_5902189     ZHar    G    A        0      0        2 
  17   chr17_5902189   Sample    G    A        0      0        2 
  17   chr17_5906210     AAsi    A    G        0      0        2 
  17   chr17_5906210     AKia    A    G        1      2        2 
  17   chr17_5906210     AOna    A    G        0      0        2 
  17   chr17_5906210     ASom    A    G        0      0        2 
  17   chr17_5906210     HCab    A    G        0      0        2 
  17   chr17_5906210     HPrz    A    G        0      0        2 
  17   chr17_5906210     ZBoe    A    G        0      0        2 
  17   chr17_5906210     ZGre    A    G        0      0        2 
  17   chr17_5906210     ZHar    A    G        0      0        2 
  17   chr17_5906210   Sample    A    G        0      0        2 
  17   chr17_5909122     AAsi    T    C      0.5      1        2 
  17   chr17_5909122     AKia    T    C        0      0        2 
  17   chr17_5909122     AOna    T    C        0      0        2 
  17   chr17_5909122     ASom    T    C        0      0        2 
  17   chr17_5909122     HCab    T    C        0      0        2 
  17   chr17_5909122     HPrz    T    C        0      0        2 
  17   chr17_5909122     ZBoe    T    C        0      0        2 
  17   chr17_5909122     ZGre    T    C        0      0        2 
  17   chr17_5909122     ZHar    T    C        0      0        2 
  17   chr17_5909122   Sample    T    C        0      0        2 
  17   chr17_5911364     AAsi    G    A        0      0        2 
  17   chr17_5911364     AKia    G    A        0      0        2 
  17   chr17_5911364     AOna    G    A        0      0        2 
  17   chr17_5911364     ASom    G    A        0      0        2 
  17   chr17_5911364     HCab    G    A        1      2        2 
  17   chr17_5911364     HPrz    G    A        1      2        2 
  17   chr17_5911364     ZBoe    G    A        0      0        2 
  17   chr17_5911364     ZGre    G    A        0      0        2 
  17   chr17_5911364     ZHar    G    A        0      0        2 
  17   chr17_5911364   Sample    G    A        1      2        2 
  17   chr17_5924631     AAsi    T    G        0      0        2 
  17   chr17_5924631     AKia    T    G        0      0        2 
  17   chr17_5924631     AOna    T    G        0      0        2 
  17   chr17_5924631     ASom    T    G        0      0        2 
  17   chr17_5924631     HCab    T    G        0      0        2 
  17   chr17_5924631     HPrz    T    G        0      0        2 
  17   chr17_5924631     ZBoe    T    G        0      0        2 
  17   chr17_5924631     ZGre    T    G        0      0        2 
  17   chr17_5924631     ZHar    T    G      0.5      1        2 
  17   chr17_5924631   Sample    T    G        0      0        2 
  17   chr17_5926732     AAsi    A    T        0      0        2 
  17   chr17_5926732     AKia    A    T        0      0        2 
  17   chr17_5926732     AOna    A    T        0      0        2 
  17   chr17_5926732     ASom    A    T        0      0        2 
  17   chr17_5926732     HCab    A    T        1      2        2 
  17   chr17_5926732     HPrz    A    T        1      2        2 
  17   chr17_5926732     ZBoe    A    T        0      0        2 
  17   chr17_5926732     ZGre    A    T        0      0        2 
  17   chr17_5926732     ZHar    A    T        0      0        2 
  17   chr17_5926732   Sample    A    T        1      2        2 
  17   chr17_5928275     AAsi    A    T        0      0        2 
  17   chr17_5928275     AKia    A    T        0      0        2 
  17   chr17_5928275     AOna    A    T        0      0        2 
  17   chr17_5928275     ASom    A    T        0      0        2 
  17   chr17_5928275     HCab    A    T        1      2        2 
  17   chr17_5928275     HPrz    A    T        1      2        2 
  17   chr17_5928275     ZBoe    A    T        0      0        2 
  17   chr17_5928275     ZGre    A    T        0      0        2 
  17   chr17_5928275     ZHar    A    T        0      0        2 
  17   chr17_5928275   Sample    A    T        1      2        2 
  17   chr17_5929549     AAsi    T    A        0      0        2 
  17   chr17_5929549     AKia    T    A        0      0        2 
  17   chr17_5929549     AOna    T    A      0.5      1        2 
  17   chr17_5929549     ASom    T    A        0      0        2 
  17   chr17_5929549     HCab    T    A        0      0        2 
  17   chr17_5929549     HPrz    T    A        0      0        2 
  17   chr17_5929549     ZBoe    T    A        0      0        2 
  17   chr17_5929549     ZGre    T    A        0      0        2 
  17   chr17_5929549     ZHar    T    A        0      0        2 
  17   chr17_5929549   Sample    T    A        0      0        2 
  17   chr17_5934024     AAsi    C    T        0      0        2 
  17   chr17_5934024     AKia    C    T      0.5      1        2 
  17   chr17_5934024     AOna    C    T        0      0        2 
  17   chr17_5934024     ASom    C    T        0      0        2 
  17   chr17_5934024     HCab    C    T        0      0        2 
  17   chr17_5934024     HPrz    C    T        0      0        2 
  17   chr17_5934024     ZBoe    C    T        0      0        2 
  17   chr17_5934024     ZGre    C    T        0      0        2 
  17   chr17_5934024     ZHar    C    T        0      0        2 
  17   chr17_5934024   Sample    C    T        0      0        2 
  17   chr17_5952416     AAsi    G    T        0      0        2 
  17   chr17_5952416     AKia    G    T      0.5      1        2 
  17   chr17_5952416     AOna    G    T        0      0        2 
  17   chr17_5952416     ASom    G    T        0      0        2 
  17   chr17_5952416     HCab    G    T        0      0        2 
  17   chr17_5952416     HPrz    G    T        0      0        2 
  17   chr17_5952416     ZBoe    G    T        0      0        2 
  17   chr17_5952416     ZGre    G    T        0      0        2 
  17   chr17_5952416     ZHar    G    T        0      0        2 
  17   chr17_5952416   Sample    G    T        0      0        2 
  17   chr17_5963234     AAsi    A    G      0.5      1        2 
  17   chr17_5963234     AKia    A    G        0      0        2 
  17   chr17_5963234     AOna    A    G        0      0        2 
  17   chr17_5963234     ASom    A    G        0      0        2 
  17   chr17_5963234     HCab    A    G        0      0        2 
  17   chr17_5963234     HPrz    A    G        0      0        2 
  17   chr17_5963234     ZBoe    A    G        0      0        2 
  17   chr17_5963234     ZGre    A    G        0      0        2 
  17   chr17_5963234     ZHar    A    G        0      0        2 
  17   chr17_5963234   Sample    A    G        0      0        2 
  17   chr17_5971632     AAsi    T    C        0      0        2 
  17   chr17_5971632     AKia    T    C        0      0        2 
  17   chr17_5971632     AOna    T    C        0      0        2 
  17   chr17_5971632     ASom    T    C        0      0        2 
  17   chr17_5971632     HCab    T    C        1      2        2 
  17   chr17_5971632     HPrz    T    C        1      2        2 
  17   chr17_5971632     ZBoe    T    C        0      0        2 
  17   chr17_5971632     ZGre    T    C        0      0        2 
  17   chr17_5971632     ZHar    T    C        0      0        2 
  17   chr17_5971632   Sample    T    C        1      2        2 
  17   chr17_5979606     AAsi    T    C        0      0        2 
  17   chr17_5979606     AKia    T    C        0      0        2 
  17   chr17_5979606     AOna    T    C        0      0        2 
  17   chr17_5979606     ASom    T    C        0      0        2 
  17   chr17_5979606     HCab    T    C        1      2        2 
  17   chr17_5979606     HPrz    T    C        1      2        2 
  17   chr17_5979606     ZBoe    T    C        0      0        2 
  17   chr17_5979606     ZGre    T    C        1      2        2 
  17   chr17_5979606     ZHar    T    C        0      0        2 
  17   chr17_5979606   Sample    T    C        1      2        2 
  17   chr17_5993623     AAsi    G    A        0      0        2 
  17   chr17_5993623     AKia    G    A        0      0        2 
  17   chr17_5993623     AOna    G    A        0      0        2 
  17   chr17_5993623     ASom    G    A        0      0        2 
  17   chr17_5993623     HCab    G    A        1      2        2 
  17   chr17_5993623     HPrz    G    A        1      2        2 
  17   chr17_5993623     ZBoe    G    A        0      0        2 
  17   chr17_5993623     ZGre    G    A        0      0        2 
  17   chr17_5993623     ZHar    G    A        0      0        2 
  17   chr17_5993623   Sample    G    A        1      2        2 
  17   chr17_5999792     AAsi    G    A        0      0        2 
  17   chr17_5999792     AKia    G    A        0      0        2 
  17   chr17_5999792     AOna    G    A        0      0        2 
  17   chr17_5999792     ASom    G    A        0      0        2 
  17   chr17_5999792     HCab    G    A        0      0        2 
  17   chr17_5999792     HPrz    G    A        0      0        2 
  17   chr17_5999792     ZBoe    G    A        0      0        2 
  17   chr17_5999792     ZGre    G    A        0      0        2 
  17   chr17_5999792     ZHar    G    A      0.5      1        2 
  17   chr17_5999792   Sample    G    A        0      0        2 
  17   chr17_6006449     AAsi    G    T        0      0        2 
  17   chr17_6006449     AKia    G    T        0      0        2 
  17   chr17_6006449     AOna    G    T        0      0        2 
  17   chr17_6006449     ASom    G    T        0      0        2 
  17   chr17_6006449     HCab    G    T        0      0        2 
  17   chr17_6006449     HPrz    G    T        0      0        2 
  17   chr17_6006449     ZBoe    G    T        0      0        2 
  17   chr17_6006449     ZGre    G    T        1      2        2 
  17   chr17_6006449     ZHar    G    T        0      0        2 
  17   chr17_6006449   Sample    G    T        0      0        2 
  17   chr17_6006860     AAsi    G    A        0      0        2 
  17   chr17_6006860     AKia    G    A        0      0        2 
  17   chr17_6006860     AOna    G    A        0      0        2 
  17   chr17_6006860     ASom    G    A      0.5      1        2 
  17   chr17_6006860     HCab    G    A        0      0        2 
  17   chr17_6006860     HPrz    G    A        0      0        2 
  17   chr17_6006860     ZBoe    G    A        0      0        2 
  17   chr17_6006860     ZGre    G    A        0      0        2 
  17   chr17_6006860     ZHar    G    A        0      0        2 
  17   chr17_6006860   Sample    G    A        0      0        2 
  17   chr17_6054344     AAsi    C    T        0      0        2 
  17   chr17_6054344     AKia    C    T        0      0        2 
  17   chr17_6054344     AOna    C    T        0      0        2 
  17   chr17_6054344     ASom    C    T        0      0        2 
  17   chr17_6054344     HCab    C    T        0      0        2 
  17   chr17_6054344     HPrz    C    T        0      0        2 
  17   chr17_6054344     ZBoe    C    T        0      0        2 
  17   chr17_6054344     ZGre    C    T        1      2        2 
  17   chr17_6054344     ZHar    C    T        0      0        2 
  17   chr17_6054344   Sample    C    T        0      0        2 
  17   chr17_6058640     AAsi    A    C        0      0        2 
  17   chr17_6058640     AKia    A    C        0      0        2 
  17   chr17_6058640     AOna    A    C        0      0        2 
  17   chr17_6058640     ASom    A    C        0      0        2 
  17   chr17_6058640     HCab    A    C        1      2        2 
  17   chr17_6058640     HPrz    A    C        1      2        2 
  17   chr17_6058640     ZBoe    A    C        0      0        2 
  17   chr17_6058640     ZGre    A    C        0      0        2 
  17   chr17_6058640     ZHar    A    C        0      0        2 
  17   chr17_6058640   Sample    A    C        1      2        2 
  17   chr17_6067758     AAsi    G    T        0      0        2 
  17   chr17_6067758     AKia    G    T        0      0        2 
  17   chr17_6067758     AOna    G    T        0      0        2 
  17   chr17_6067758     ASom    G    T        0      0        2 
  17   chr17_6067758     HCab    G    T        1      2        2 
  17   chr17_6067758     HPrz    G    T        1      2        2 
  17   chr17_6067758     ZBoe    G    T        0      0        2 
  17   chr17_6067758     ZGre    G    T        0      0        2 
  17   chr17_6067758     ZHar    G    T        0      0        2 
  17   chr17_6067758   Sample    G    T        1      2        2 
  17   chr17_6071080     AAsi    C    A        1      2        2 
  17   chr17_6071080     AKia    C    A        0      0        2 
  17   chr17_6071080     AOna    C    A        0      0        2 
  17   chr17_6071080     ASom    C    A        1      2        2 
  17   chr17_6071080     HCab    C    A        0      0        2 
  17   chr17_6071080     HPrz    C    A        0      0        2 
  17   chr17_6071080     ZBoe    C    A        0      0        2 
  17   chr17_6071080     ZGre    C    A        0      0        2 
  17   chr17_6071080     ZHar    C    A        0      0        2 
  17   chr17_6071080   Sample    C    A        0      0        2 
  17   chr17_6074005     AAsi    G    C        0      0        2 
  17   chr17_6074005     AKia    G    C        0      0        2 
  17   chr17_6074005     AOna    G    C        0      0        2 
  17   chr17_6074005     ASom    G    C        0      0        2 
  17   chr17_6074005     HCab    G    C        1      2        2 
  17   chr17_6074005     HPrz    G    C        1      2        2 
  17   chr17_6074005     ZBoe    G    C        0      0        2 
  17   chr17_6074005     ZGre    G    C        0      0        2 
  17   chr17_6074005     ZHar    G    C        0      0        2 
  17   chr17_6074005   Sample    G    C        1      2        2 
  17   chr17_6077703     AAsi    C    T        0      0        2 
  17   chr17_6077703     AKia    C    T        0      0        2 
  17   chr17_6077703     AOna    C    T        0      0        2 
  17   chr17_6077703     ASom    C    T        0      0        2 
  17   chr17_6077703     HCab    C    T        1      2        2 
  17   chr17_6077703     HPrz    C    T        1      2        2 
  17   chr17_6077703     ZBoe    C    T        0      0        2 
  17   chr17_6077703     ZGre    C    T        0      0        2 
  17   chr17_6077703     ZHar    C    T        0      0        2 
  17   chr17_6077703   Sample    C    T        1      2        2 
  17   chr17_6082301     AAsi    C    T      0.5      1        2 
  17   chr17_6082301     AKia    C    T        0      0        2 
  17   chr17_6082301     AOna    C    T        0      0        2 
  17   chr17_6082301     ASom    C    T        0      0        2 
  17   chr17_6082301     HCab    C    T        0      0        2 
  17   chr17_6082301     HPrz    C    T        0      0        2 
  17   chr17_6082301     ZBoe    C    T        0      0        2 
  17   chr17_6082301     ZGre    C    T        0      0        2 
  17   chr17_6082301     ZHar    C    T        0      0        2 
  17   chr17_6082301   Sample    C    T        0      0        2 
  17   chr17_6083685     AAsi    A    G        0      0        2 
  17   chr17_6083685     AKia    A    G        0      0        2 
  17   chr17_6083685     AOna    A    G        0      0        2 
  17   chr17_6083685     ASom    A    G        0      0        2 
  17   chr17_6083685     HCab    A    G        0      0        2 
  17   chr17_6083685     HPrz    A    G        0      0        2 
  17   chr17_6083685     ZBoe    A    G        0      0        2 
  17   chr17_6083685     ZGre    A    G        1      2        2 
  17   chr17_6083685     ZHar    A    G        0      0        2 
  17   chr17_6083685   Sample    A    G        0      0        2 
  17   chr17_6090975     AAsi    G    A      0.5      1        2 
  17   chr17_6090975     AKia    G    A        1      2        2 
  17   chr17_6090975     AOna    G    A        0      0        2 
  17   chr17_6090975     ASom    G    A      0.5      1        2 
  17   chr17_6090975     HCab    G    A        0      0        2 
  17   chr17_6090975     HPrz    G    A        0      0        2 
  17   chr17_6090975     ZBoe    G    A        0      0        2 
  17   chr17_6090975     ZGre    G    A        0      0        2 
  17   chr17_6090975     ZHar    G    A        0      0        2 
  17   chr17_6090975   Sample    G    A        0      0        2 
  17   chr17_6103709     AAsi    C    T        0      0        2 
  17   chr17_6103709     AKia    C    T        0      0        2 
  17   chr17_6103709     AOna    C    T        0      0        2 
  17   chr17_6103709     ASom    C    T        0      0        2 
  17   chr17_6103709     HCab    C    T        1      2        2 
  17   chr17_6103709     HPrz    C    T        1      2        2 
  17   chr17_6103709     ZBoe    C    T        0      0        2 
  17   chr17_6103709     ZGre    C    T        0      0        2 
  17   chr17_6103709     ZHar    C    T        0      0        2 
  17   chr17_6103709   Sample    C    T        1      2        2 
  17   chr17_6105087     AAsi    A    G        0      0        2 
  17   chr17_6105087     AKia    A    G        0      0        2 
  17   chr17_6105087     AOna    A    G        0      0        2 
  17   chr17_6105087     ASom    A    G        0      0        2 
  17   chr17_6105087     HCab    A    G        0      0        2 
  17   chr17_6105087     HPrz    A    G        0      0        2 
  17   chr17_6105087     ZBoe    A    G        0      0        2 
  17   chr17_6105087     ZGre    A    G        1      2        2 
  17   chr17_6105087     ZHar    A    G        0      0        2 
  17   chr17_6105087   Sample    A    G        0      0        2 
  17   chr17_6105355     AAsi    T    C        0      0        2 
  17   chr17_6105355     AKia    T    C        0      0        2 
  17   chr17_6105355     AOna    T    C        0      0        2 
  17   chr17_6105355     ASom    T    C        0      0        2 
  17   chr17_6105355     HCab    T    C        0      0        2 
  17   chr17_6105355     HPrz    T    C        0      0        2 
  17   chr17_6105355     ZBoe    T    C        0      0        2 
  17   chr17_6105355     ZGre    T    C        1      2        2 
  17   chr17_6105355     ZHar    T    C        0      0        2 
  17   chr17_6105355   Sample    T    C        0      0        2 
  17   chr17_6112838     AAsi    C    T        0      0        2 
  17   chr17_6112838     AKia    C    T        0      0        2 
  17   chr17_6112838     AOna    C    T        0      0        2 
  17   chr17_6112838     ASom    C    T        0      0        2 
  17   chr17_6112838     HCab    C    T        1      2        2 
  17   chr17_6112838     HPrz    C    T        1      2        2 
  17   chr17_6112838     ZBoe    C    T        0      0        2 
  17   chr17_6112838     ZGre    C    T        0      0        2 
  17   chr17_6112838     ZHar    C    T        0      0        2 
  17   chr17_6112838   Sample    C    T        1      2        2 
  17   chr17_6123753     AAsi    C    T        0      0        2 
  17   chr17_6123753     AKia    C    T        1      2        2 
  17   chr17_6123753     AOna    C    T        0      0        2 
  17   chr17_6123753     ASom    C    T        0      0        2 
  17   chr17_6123753     HCab    C    T        0      0        2 
  17   chr17_6123753     HPrz    C    T        0      0        2 
  17   chr17_6123753     ZBoe    C    T        0      0        2 
  17   chr17_6123753     ZGre    C    T        0      0        2 
  17   chr17_6123753     ZHar    C    T        0      0        2 
  17   chr17_6123753   Sample    C    T        0      0        2 
  17   chr17_6127301     AAsi    C    T        0      0        2 
  17   chr17_6127301     AKia    C    T        0      0        2 
  17   chr17_6127301     AOna    C    T        0      0        2 
  17   chr17_6127301     ASom    C    T        0      0        2 
  17   chr17_6127301     HCab    C    T        0      0        2 
  17   chr17_6127301     HPrz    C    T        0      0        2 
  17   chr17_6127301     ZBoe    C    T        0      0        2 
  17   chr17_6127301     ZGre    C    T        1      2        2 
  17   chr17_6127301     ZHar    C    T        0      0        2 
  17   chr17_6127301   Sample    C    T        0      0        2 
  17   chr17_6127827     AAsi    C    G        0      0        2 
  17   chr17_6127827     AKia    C    G        0      0        2 
  17   chr17_6127827     AOna    C    G        0      0        2 
  17   chr17_6127827     ASom    C    G        0      0        2 
  17   chr17_6127827     HCab    C    G        1      2        2 
  17   chr17_6127827     HPrz    C    G        1      2        2 
  17   chr17_6127827     ZBoe    C    G        0      0        2 
  17   chr17_6127827     ZGre    C    G        0      0        2 
  17   chr17_6127827     ZHar    C    G        0      0        2 
  17   chr17_6127827   Sample    C    G        1      2        2 
  17   chr17_6133359     AAsi    C    T        0      0        2 
  17   chr17_6133359     AKia    C    T        0      0        2 
  17   chr17_6133359     AOna    C    T        0      0        2 
  17   chr17_6133359     ASom    C    T        0      0        2 
  17   chr17_6133359     HCab    C    T        0      0        2 
  17   chr17_6133359     HPrz    C    T        0      0        2 
  17   chr17_6133359     ZBoe    C    T        1      2        2 
  17   chr17_6133359     ZGre    C    T        1      2        2 
  17   chr17_6133359     ZHar    C    T        1      2        2 
  17   chr17_6133359   Sample    C    T        0      0        2 
  17   chr17_6138137     AAsi    A    G        0      0        2 
  17   chr17_6138137     AKia    A    G        0      0        2 
  17   chr17_6138137     AOna    A    G        0      0        2 
  17   chr17_6138137     ASom    A    G        0      0        2 
  17   chr17_6138137     HCab    A    G        0      0        2 
  17   chr17_6138137     HPrz    A    G        0      0        2 
  17   chr17_6138137     ZBoe    A    G        0      0        2 
  17   chr17_6138137     ZGre    A    G        1      2        2 
  17   chr17_6138137     ZHar    A    G        0      0        2 
  17   chr17_6138137   Sample    A    G        0      0        2 
  17   chr17_6164889     AAsi    G    A        0      0        2 
  17   chr17_6164889     AKia    G    A        0      0        2 
  17   chr17_6164889     AOna    G    A        0      0        2 
  17   chr17_6164889     ASom    G    A      0.5      1        2 
  17   chr17_6164889     HCab    G    A        0      0        2 
  17   chr17_6164889     HPrz    G    A        0      0        2 
  17   chr17_6164889     ZBoe    G    A        0      0        2 
  17   chr17_6164889     ZGre    G    A        0      0        2 
  17   chr17_6164889     ZHar    G    A        0      0        2 
  17   chr17_6164889   Sample    G    A        0      0        2 
  17   chr17_6169827     AAsi    T    C        0      0        2 
  17   chr17_6169827     AKia    T    C        0      0        2 
  17   chr17_6169827     AOna    T    C        0      0        2 
  17   chr17_6169827     ASom    T    C        0      0        2 
  17   chr17_6169827     HCab    T    C        0      0        2 
  17   chr17_6169827     HPrz    T    C        0      0        2 
  17   chr17_6169827     ZBoe    T    C        0      0        2 
  17   chr17_6169827     ZGre    T    C        1      2        2 
  17   chr17_6169827     ZHar    T    C        0      0        2 
  17   chr17_6169827   Sample    T    C        0      0        2 
  17   chr17_6179000     AAsi    A    G        0      0        2 
  17   chr17_6179000     AKia    A    G        0      0        2 
  17   chr17_6179000     AOna    A    G        0      0        2 
  17   chr17_6179000     ASom    A    G        0      0        2 
  17   chr17_6179000     HCab    A    G        0      0        2 
  17   chr17_6179000     HPrz    A    G        0      0        2 
  17   chr17_6179000     ZBoe    A    G        0      0        2 
  17   chr17_6179000     ZGre    A    G        1      2        2 
  17   chr17_6179000     ZHar    A    G        0      0        2 
  17   chr17_6179000   Sample    A    G        0      0        2 
  17   chr17_6186773     AAsi    G    A        0      0        2 
  17   chr17_6186773     AKia    G    A        1      2        2 
  17   chr17_6186773     AOna    G    A        0      0        2 
  17   chr17_6186773     ASom    G    A        0      0        2 
  17   chr17_6186773     HCab    G    A        0      0        2 
  17   chr17_6186773     HPrz    G    A        0      0        2 
  17   chr17_6186773     ZBoe    G    A        0      0        2 
  17   chr17_6186773     ZGre    G    A        0      0        2 
  17   chr17_6186773     ZHar    G    A        0      0        2 
  17   chr17_6186773   Sample    G    A        0      0        2 
  17   chr17_6190896     AAsi    T    C        0      0        2 
  17   chr17_6190896     AKia    T    C        0      0        2 
  17   chr17_6190896     AOna    T    C        0      0        2 
  17   chr17_6190896     ASom    T    C        0      0        2 
  17   chr17_6190896     HCab    T    C      0.5      1        2 
  17   chr17_6190896     HPrz    T    C        0      0        2 
  17   chr17_6190896     ZBoe    T    C        0      0        2 
  17   chr17_6190896     ZGre    T    C        0      0        2 
  17   chr17_6190896     ZHar    T    C        0      0        2 
  17   chr17_6190896   Sample    T    C        0      0        2 
  17   chr17_6194131     AAsi    A    G        0      0        2 
  17   chr17_6194131     AKia    A    G        0      0        2 
  17   chr17_6194131     AOna    A    G        0      0        2 
  17   chr17_6194131     ASom    A    G        0      0        2 
  17   chr17_6194131     HCab    A    G        1      2        2 
  17   chr17_6194131     HPrz    A    G        1      2        2 
  17   chr17_6194131     ZBoe    A    G        0      0        2 
  17   chr17_6194131     ZGre    A    G        0      0        2 
  17   chr17_6194131     ZHar    A    G        0      0        2 
  17   chr17_6194131   Sample    A    G        1      2        2 
  17   chr17_6206479     AAsi    C    T      0.5      1        2 
  17   chr17_6206479     AKia    C    T        0      0        2 
  17   chr17_6206479     AOna    C    T        0      0        2 
  17   chr17_6206479     ASom    C    T      0.5      1        2 
  17   chr17_6206479     HCab    C    T        0      0        2 
  17   chr17_6206479     HPrz    C    T        0      0        2 
  17   chr17_6206479     ZBoe    C    T        0      0        2 
  17   chr17_6206479     ZGre    C    T        0      0        2 
  17   chr17_6206479     ZHar    C    T        0      0        2 
  17   chr17_6206479   Sample    C    T        0      0        2 
  17   chr17_6216054     AAsi    A    G        0      0        2 
  17   chr17_6216054     AKia    A    G        0      0        2 
  17   chr17_6216054     AOna    A    G        0      0        2 
  17   chr17_6216054     ASom    A    G        0      0        2 
  17   chr17_6216054     HCab    A    G        1      2        2 
  17   chr17_6216054     HPrz    A    G        1      2        2 
  17   chr17_6216054     ZBoe    A    G        0      0        2 
  17   chr17_6216054     ZGre    A    G        0      0        2 
  17   chr17_6216054     ZHar    A    G        0      0        2 
  17   chr17_6216054   Sample    A    G        1      2        2 
  17   chr17_6216764     AAsi    G    A      0.5      1        2 
  17   chr17_6216764     AKia    G    A        0      0        2 
  17   chr17_6216764     AOna    G    A        0      0        2 
  17   chr17_6216764     ASom    G    A        0      0        2 
  17   chr17_6216764     HCab    G    A        0      0        2 
  17   chr17_6216764     HPrz    G    A        0      0        2 
  17   chr17_6216764     ZBoe    G    A        0      0        2 
  17   chr17_6216764     ZGre    G    A        0      0        2 
  17   chr17_6216764     ZHar    G    A        0      0        2 
  17   chr17_6216764   Sample    G    A        0      0        2 
  17   chr17_6216893     AAsi    T    C        0      0        2 
  17   chr17_6216893     AKia    T    C        0      0        2 
  17   chr17_6216893     AOna    T    C        0      0        2 
  17   chr17_6216893     ASom    T    C        0      0        2 
  17   chr17_6216893     HCab    T    C        0      0        2 
  17   chr17_6216893     HPrz    T    C        0      0        2 
  17   chr17_6216893     ZBoe    T    C      0.5      1        2 
  17   chr17_6216893     ZGre    T    C        0      0        2 
  17   chr17_6216893     ZHar    T    C        0      0        2 
  17   chr17_6216893   Sample    T    C        0      0        2 
  17   chr17_6235265     AAsi    G    C        0      0        2 
  17   chr17_6235265     AKia    G    C        0      0        2 
  17   chr17_6235265     AOna    G    C        0      0        2 
  17   chr17_6235265     ASom    G    C        0      0        2 
  17   chr17_6235265     HCab    G    C        1      2        2 
  17   chr17_6235265     HPrz    G    C        1      2        2 
  17   chr17_6235265     ZBoe    G    C        0      0        2 
  17   chr17_6235265     ZGre    G    C        0      0        2 
  17   chr17_6235265     ZHar    G    C        0      0        2 
  17   chr17_6235265   Sample    G    C        1      2        2 
  17   chr17_6236301     AAsi    T    C        0      0        2 
  17   chr17_6236301     AKia    T    C        0      0        2 
  17   chr17_6236301     AOna    T    C        0      0        2 
  17   chr17_6236301     ASom    T    C        0      0        2 
  17   chr17_6236301     HCab    T    C        1      2        2 
  17   chr17_6236301     HPrz    T    C        1      2        2 
  17   chr17_6236301     ZBoe    T    C        0      0        2 
  17   chr17_6236301     ZGre    T    C        0      0        2 
  17   chr17_6236301     ZHar    T    C        0      0        2 
  17   chr17_6236301   Sample    T    C        1      2        2 
  17   chr17_6241080     AAsi    A    G      0.5      1        2 
  17   chr17_6241080     AKia    A    G        0      0        2 
  17   chr17_6241080     AOna    A    G        0      0        2 
  17   chr17_6241080     ASom    A    G        0      0        2 
  17   chr17_6241080     HCab    A    G        0      0        2 
  17   chr17_6241080     HPrz    A    G        0      0        2 
  17   chr17_6241080     ZBoe    A    G        0      0        2 
  17   chr17_6241080     ZGre    A    G        0      0        2 
  17   chr17_6241080     ZHar    A    G        0      0        2 
  17   chr17_6241080   Sample    A    G        0      0        2 
  17   chr17_6256072     AAsi    T    G        0      0        2 
  17   chr17_6256072     AKia    T    G        1      2        2 
  17   chr17_6256072     AOna    T    G        1      2        2 
  17   chr17_6256072     ASom    T    G        0      0        2 
  17   chr17_6256072     HCab    T    G        0      0        2 
  17   chr17_6256072     HPrz    T    G        0      0        2 
  17   chr17_6256072     ZBoe    T    G        0      0        2 
  17   chr17_6256072     ZGre    T    G        0      0        2 
```
