## Supplementary File 10. Zonkey (Schubert et al. 2017) report for donkey specimen Ancient10. for "No genetic evidence yet for hinnies at Mazongshan (400-160 BCE), northwestern China": incl_ts.frq.strat (part 210 of 312)

```
  17   chr17_6256072     ZHar    T    G        0      0        2 
  17   chr17_6256072   Sample    T    G        0      0        2 
  17   chr17_6257261     AAsi    C    T        0      0        2 
  17   chr17_6257261     AKia    C    T        0      0        2 
  17   chr17_6257261     AOna    C    T        0      0        2 
  17   chr17_6257261     ASom    C    T        0      0        2 
  17   chr17_6257261     HCab    C    T        1      2        2 
  17   chr17_6257261     HPrz    C    T        1      2        2 
  17   chr17_6257261     ZBoe    C    T        0      0        2 
  17   chr17_6257261     ZGre    C    T        0      0        2 
  17   chr17_6257261     ZHar    C    T        0      0        2 
  17   chr17_6257261   Sample    C    T        1      2        2 
  17   chr17_6263368     AAsi    T    C        0      0        2 
  17   chr17_6263368     AKia    T    C        0      0        2 
  17   chr17_6263368     AOna    T    C        0      0        2 
  17   chr17_6263368     ASom    T    C        0      0        2 
  17   chr17_6263368     HCab    T    C        0      0        2 
  17   chr17_6263368     HPrz    T    C        0      0        2 
  17   chr17_6263368     ZBoe    T    C        0      0        2 
  17   chr17_6263368     ZGre    T    C        0      0        2 
  17   chr17_6263368     ZHar    T    C        1      2        2 
  17   chr17_6263368   Sample    T    C        0      0        2 
  17   chr17_6270658     AAsi    G    A        0      0        2 
  17   chr17_6270658     AKia    G    A        0      0        2 
  17   chr17_6270658     AOna    G    A        0      0        2 
  17   chr17_6270658     ASom    G    A        0      0        2 
  17   chr17_6270658     HCab    G    A      0.5      1        2 
  17   chr17_6270658     HPrz    G    A        0      0        2 
  17   chr17_6270658     ZBoe    G    A        0      0        2 
  17   chr17_6270658     ZGre    G    A        0      0        2 
  17   chr17_6270658     ZHar    G    A        0      0        2 
  17   chr17_6270658   Sample    G    A        0      0        2 
  17   chr17_6270784     AAsi    C    A        0      0        2 
  17   chr17_6270784     AKia    C    A        0      0        2 
  17   chr17_6270784     AOna    C    A        0      0        2 
  17   chr17_6270784     ASom    C    A        0      0        2 
  17   chr17_6270784     HCab    C    A      0.5      1        2 
  17   chr17_6270784     HPrz    C    A        0      0        2 
  17   chr17_6270784     ZBoe    C    A        0      0        2 
  17   chr17_6270784     ZGre    C    A        0      0        2 
  17   chr17_6270784     ZHar    C    A        0      0        2 
  17   chr17_6270784   Sample    C    A        1      2        2 
  17   chr17_6271219     AAsi    A    G        0      0        2 
  17   chr17_6271219     AKia    A    G        0      0        2 
  17   chr17_6271219     AOna    A    G        0      0        2 
  17   chr17_6271219     ASom    A    G        0      0        2 
  17   chr17_6271219     HCab    A    G      0.5      1        2 
  17   chr17_6271219     HPrz    A    G        0      0        2 
  17   chr17_6271219     ZBoe    A    G        0      0        2 
  17   chr17_6271219     ZGre    A    G        0      0        2 
  17   chr17_6271219     ZHar    A    G        0      0        2 
  17   chr17_6271219   Sample    A    G        1      2        2 
  17   chr17_6271974     AAsi    T    C        0      0        2 
  17   chr17_6271974     AKia    T    C        0      0        2 
  17   chr17_6271974     AOna    T    C        0      0        2 
  17   chr17_6271974     ASom    T    C        0      0        2 
  17   chr17_6271974     HCab    T    C        1      2        2 
  17   chr17_6271974     HPrz    T    C        1      2        2 
  17   chr17_6271974     ZBoe    T    C        0      0        2 
  17   chr17_6271974     ZGre    T    C        0      0        2 
  17   chr17_6271974     ZHar    T    C        0      0        2 
  17   chr17_6271974   Sample    T    C        1      2        2 
  17   chr17_6274742     AAsi    C    G        0      0        2 
  17   chr17_6274742     AKia    C    G        0      0        2 
  17   chr17_6274742     AOna    C    G        0      0        2 
  17   chr17_6274742     ASom    C    G        0      0        2 
  17   chr17_6274742     HCab    C    G        1      2        2 
  17   chr17_6274742     HPrz    C    G        1      2        2 
  17   chr17_6274742     ZBoe    C    G        0      0        2 
  17   chr17_6274742     ZGre    C    G        0      0        2 
  17   chr17_6274742     ZHar    C    G        0      0        2 
  17   chr17_6274742   Sample    C    G        1      2        2 
  17   chr17_6274981     AAsi    G    A        0      0        2 
  17   chr17_6274981     AKia    G    A        0      0        2 
  17   chr17_6274981     AOna    G    A        0      0        2 
  17   chr17_6274981     ASom    G    A        0      0        2 
  17   chr17_6274981     HCab    G    A        0      0        2 
  17   chr17_6274981     HPrz    G    A        0      0        2 
  17   chr17_6274981     ZBoe    G    A        0      0        2 
  17   chr17_6274981     ZGre    G    A        1      2        2 
  17   chr17_6274981     ZHar    G    A        0      0        2 
  17   chr17_6274981   Sample    G    A        0      0        2 
  17   chr17_6276203     AAsi    G    A        0      0        2 
  17   chr17_6276203     AKia    G    A        0      0        2 
  17   chr17_6276203     AOna    G    A        0      0        2 
  17   chr17_6276203     ASom    G    A        0      0        2 
  17   chr17_6276203     HCab    G    A        1      2        2 
  17   chr17_6276203     HPrz    G    A        1      2        2 
  17   chr17_6276203     ZBoe    G    A        0      0        2 
  17   chr17_6276203     ZGre    G    A        0      0        2 
  17   chr17_6276203     ZHar    G    A        0      0        2 
  17   chr17_6276203   Sample    G    A        1      2        2 
  17   chr17_6281444     AAsi    C    A        0      0        2 
  17   chr17_6281444     AKia    C    A        0      0        2 
  17   chr17_6281444     AOna    C    A        0      0        2 
  17   chr17_6281444     ASom    C    A        0      0        2 
  17   chr17_6281444     HCab    C    A      0.5      1        2 
  17   chr17_6281444     HPrz    C    A        0      0        2 
  17   chr17_6281444     ZBoe    C    A        0      0        2 
  17   chr17_6281444     ZGre    C    A        0      0        2 
  17   chr17_6281444     ZHar    C    A        0      0        2 
  17   chr17_6281444   Sample    C    A        1      2        2 
  17   chr17_6281693     AAsi    T    C        0      0        2 
  17   chr17_6281693     AKia    T    C        0      0        2 
  17   chr17_6281693     AOna    T    C        0      0        2 
  17   chr17_6281693     ASom    T    C        0      0        2 
  17   chr17_6281693     HCab    T    C        0      0        2 
  17   chr17_6281693     HPrz    T    C        0      0        2 
  17   chr17_6281693     ZBoe    T    C      0.5      1        2 
  17   chr17_6281693     ZGre    T    C        0      0        2 
  17   chr17_6281693     ZHar    T    C        0      0        2 
  17   chr17_6281693   Sample    T    C        0      0        2 
  17   chr17_6286601     AAsi    G    C        0      0        2 
  17   chr17_6286601     AKia    G    C        0      0        2 
  17   chr17_6286601     AOna    G    C        0      0        2 
  17   chr17_6286601     ASom    G    C        0      0        2 
  17   chr17_6286601     HCab    G    C        1      2        2 
  17   chr17_6286601     HPrz    G    C        1      2        2 
  17   chr17_6286601     ZBoe    G    C        0      0        2 
  17   chr17_6286601     ZGre    G    C        0      0        2 
  17   chr17_6286601     ZHar    G    C        0      0        2 
  17   chr17_6286601   Sample    G    C        1      2        2 
  17   chr17_6289453     AAsi    T    C        0      0        2 
  17   chr17_6289453     AKia    T    C        0      0        2 
  17   chr17_6289453     AOna    T    C      0.5      1        2 
  17   chr17_6289453     ASom    T    C        0      0        2 
  17   chr17_6289453     HCab    T    C        0      0        2 
  17   chr17_6289453     HPrz    T    C        0      0        2 
  17   chr17_6289453     ZBoe    T    C      0.5      1        2 
  17   chr17_6289453     ZGre    T    C        1      2        2 
  17   chr17_6289453     ZHar    T    C        0      0        2 
  17   chr17_6289453   Sample    T    C        0      0        2 
  17   chr17_6294156     AAsi    G    A        0      0        2 
  17   chr17_6294156     AKia    G    A        0      0        2 
  17   chr17_6294156     AOna    G    A        0      0        2 
  17   chr17_6294156     ASom    G    A        0      0        2 
  17   chr17_6294156     HCab    G    A        0      0        2 
  17   chr17_6294156     HPrz    G    A        0      0        2 
  17   chr17_6294156     ZBoe    G    A        0      0        2 
  17   chr17_6294156     ZGre    G    A        0      0        2 
  17   chr17_6294156     ZHar    G    A        1      2        2 
  17   chr17_6294156   Sample    G    A        0      0        2 
  17   chr17_6296466     AAsi    G    A      0.5      1        2 
  17   chr17_6296466     AKia    G    A        0      0        2 
  17   chr17_6296466     AOna    G    A        0      0        2 
  17   chr17_6296466     ASom    G    A        0      0        2 
  17   chr17_6296466     HCab    G    A        0      0        2 
  17   chr17_6296466     HPrz    G    A        0      0        2 
  17   chr17_6296466     ZBoe    G    A        0      0        2 
  17   chr17_6296466     ZGre    G    A        0      0        2 
  17   chr17_6296466     ZHar    G    A        0      0        2 
  17   chr17_6296466   Sample    G    A        0      0        2 
  17   chr17_6298633     AAsi    C    T        0      0        2 
  17   chr17_6298633     AKia    C    T        0      0        2 
  17   chr17_6298633     AOna    C    T        0      0        2 
  17   chr17_6298633     ASom    C    T        0      0        2 
  17   chr17_6298633     HCab    C    T        1      2        2 
  17   chr17_6298633     HPrz    C    T        1      2        2 
  17   chr17_6298633     ZBoe    C    T        0      0        2 
  17   chr17_6298633     ZGre    C    T        0      0        2 
  17   chr17_6298633     ZHar    C    T        0      0        2 
  17   chr17_6298633   Sample    C    T        1      2        2 
  17   chr17_6298833     AAsi    G    A        0      0        2 
  17   chr17_6298833     AKia    G    A        0      0        2 
  17   chr17_6298833     AOna    G    A        0      0        2 
  17   chr17_6298833     ASom    G    A        0      0        2 
  17   chr17_6298833     HCab    G    A        1      2        2 
  17   chr17_6298833     HPrz    G    A        1      2        2 
  17   chr17_6298833     ZBoe    G    A        0      0        2 
  17   chr17_6298833     ZGre    G    A        0      0        2 
  17   chr17_6298833     ZHar    G    A        0      0        2 
  17   chr17_6298833   Sample    G    A        1      2        2 
  17   chr17_6299125     AAsi    T    C        0      0        2 
  17   chr17_6299125     AKia    T    C        0      0        2 
  17   chr17_6299125     AOna    T    C        0      0        2 
  17   chr17_6299125     ASom    T    C        0      0        2 
  17   chr17_6299125     HCab    T    C      0.5      1        2 
  17   chr17_6299125     HPrz    T    C      0.5      1        2 
  17   chr17_6299125     ZBoe    T    C        0      0        2 
  17   chr17_6299125     ZGre    T    C        0      0        2 
  17   chr17_6299125     ZHar    T    C        0      0        2 
  17   chr17_6299125   Sample    T    C        0      0        2 
  17   chr17_6307370     AAsi    T    C        0      0        2 
  17   chr17_6307370     AKia    T    C        0      0        2 
  17   chr17_6307370     AOna    T    C        0      0        2 
  17   chr17_6307370     ASom    T    C        0      0        2 
  17   chr17_6307370     HCab    T    C        0      0        2 
  17   chr17_6307370     HPrz    T    C        0      0        2 
  17   chr17_6307370     ZBoe    T    C      0.5      1        2 
  17   chr17_6307370     ZGre    T    C        0      0        2 
  17   chr17_6307370     ZHar    T    C        0      0        2 
  17   chr17_6307370   Sample    T    C        0      0        2 
  17   chr17_6311001     AAsi    C    T        0      0        2 
  17   chr17_6311001     AKia    C    T        0      0        2 
  17   chr17_6311001     AOna    C    T        0      0        2 
  17   chr17_6311001     ASom    C    T        0      0        2 
  17   chr17_6311001     HCab    C    T        1      2        2 
  17   chr17_6311001     HPrz    C    T        1      2        2 
  17   chr17_6311001     ZBoe    C    T        0      0        2 
  17   chr17_6311001     ZGre    C    T        0      0        2 
  17   chr17_6311001     ZHar    C    T        0      0        2 
  17   chr17_6311001   Sample    C    T        1      2        2 
  17   chr17_6311321     AAsi    A    C        0      0        2 
  17   chr17_6311321     AKia    A    C        0      0        2 
  17   chr17_6311321     AOna    A    C      0.5      1        2 
  17   chr17_6311321     ASom    A    C        0      0        2 
  17   chr17_6311321     HCab    A    C        0      0        2 
  17   chr17_6311321     HPrz    A    C        0      0        2 
  17   chr17_6311321     ZBoe    A    C        0      0        2 
  17   chr17_6311321     ZGre    A    C        0      0        2 
  17   chr17_6311321     ZHar    A    C        0      0        2 
  17   chr17_6311321   Sample    A    C        0      0        2 
  17   chr17_6315422     AAsi    G    C        0      0        2 
  17   chr17_6315422     AKia    G    C        0      0        2 
  17   chr17_6315422     AOna    G    C        0      0        2 
  17   chr17_6315422     ASom    G    C        0      0        2 
  17   chr17_6315422     HCab    G    C        0      0        2 
  17   chr17_6315422     HPrz    G    C        0      0        2 
  17   chr17_6315422     ZBoe    G    C        0      0        2 
  17   chr17_6315422     ZGre    G    C        1      2        2 
  17   chr17_6315422     ZHar    G    C        0      0        2 
  17   chr17_6315422   Sample    G    C        0      0        2 
  17   chr17_6320532     AAsi    A    G        0      0        2 
  17   chr17_6320532     AKia    A    G        0      0        2 
  17   chr17_6320532     AOna    A    G        0      0        2 
  17   chr17_6320532     ASom    A    G        0      0        2 
  17   chr17_6320532     HCab    A    G      0.5      1        2 
  17   chr17_6320532     HPrz    A    G        0      0        2 
  17   chr17_6320532     ZBoe    A    G        0      0        2 
  17   chr17_6320532     ZGre    A    G        0      0        2 
  17   chr17_6320532     ZHar    A    G        0      0        2 
  17   chr17_6320532   Sample    A    G        0      0        2 
  17   chr17_6321709     AAsi    G    C        1      2        2 
  17   chr17_6321709     AKia    G    C        0      0        2 
  17   chr17_6321709     AOna    G    C        0      0        2 
  17   chr17_6321709     ASom    G    C        1      2        2 
  17   chr17_6321709     HCab    G    C        0      0        2 
  17   chr17_6321709     HPrz    G    C        0      0        2 
  17   chr17_6321709     ZBoe    G    C        0      0        2 
  17   chr17_6321709     ZGre    G    C        0      0        2 
  17   chr17_6321709     ZHar    G    C        0      0        2 
  17   chr17_6321709   Sample    G    C        0      0        2 
  17   chr17_6323101     AAsi    A    G        0      0        2 
  17   chr17_6323101     AKia    A    G        0      0        2 
  17   chr17_6323101     AOna    A    G        0      0        2 
  17   chr17_6323101     ASom    A    G        0      0        2 
  17   chr17_6323101     HCab    A    G        1      2        2 
  17   chr17_6323101     HPrz    A    G        1      2        2 
  17   chr17_6323101     ZBoe    A    G        0      0        2 
  17   chr17_6323101     ZGre    A    G        0      0        2 
  17   chr17_6323101     ZHar    A    G        0      0        2 
  17   chr17_6323101   Sample    A    G        1      2        2 
  17   chr17_6343996     AAsi    T    C        0      0        2 
  17   chr17_6343996     AKia    T    C        0      0        2 
  17   chr17_6343996     AOna    T    C        0      0        2 
  17   chr17_6343996     ASom    T    C        0      0        2 
  17   chr17_6343996     HCab    T    C        1      2        2 
  17   chr17_6343996     HPrz    T    C        1      2        2 
  17   chr17_6343996     ZBoe    T    C        0      0        2 
  17   chr17_6343996     ZGre    T    C        0      0        2 
  17   chr17_6343996     ZHar    T    C        0      0        2 
  17   chr17_6343996   Sample    T    C        1      2        2 
  17   chr17_6345864     AAsi    A    G        0      0        2 
  17   chr17_6345864     AKia    A    G        0      0        2 
  17   chr17_6345864     AOna    A    G        0      0        2 
  17   chr17_6345864     ASom    A    G        0      0        2 
  17   chr17_6345864     HCab    A    G        0      0        2 
  17   chr17_6345864     HPrz    A    G        0      0        2 
  17   chr17_6345864     ZBoe    A    G      0.5      1        2 
  17   chr17_6345864     ZGre    A    G        0      0        2 
  17   chr17_6345864     ZHar    A    G        0      0        2 
  17   chr17_6345864   Sample    A    G        0      0        2 
  17   chr17_6347014     AAsi    T    C        0      0        2 
  17   chr17_6347014     AKia    T    C        0      0        2 
  17   chr17_6347014     AOna    T    C        0      0        2 
  17   chr17_6347014     ASom    T    C        0      0        2 
  17   chr17_6347014     HCab    T    C        0      0        2 
  17   chr17_6347014     HPrz    T    C        0      0        2 
  17   chr17_6347014     ZBoe    T    C      0.5      1        2 
  17   chr17_6347014     ZGre    T    C        0      0        2 
  17   chr17_6347014     ZHar    T    C        0      0        2 
  17   chr17_6347014   Sample    T    C        0      0        2 
  17   chr17_6359496     AAsi    G    T        0      0        2 
  17   chr17_6359496     AKia    G    T        0      0        2 
  17   chr17_6359496     AOna    G    T        0      0        2 
  17   chr17_6359496     ASom    G    T        0      0        2 
  17   chr17_6359496     HCab    G    T      0.5      1        2 
  17   chr17_6359496     HPrz    G    T        0      0        2 
  17   chr17_6359496     ZBoe    G    T        0      0        2 
  17   chr17_6359496     ZGre    G    T        0      0        2 
  17   chr17_6359496     ZHar    G    T        0      0        2 
  17   chr17_6359496   Sample    G    T        0      0        2 
  17   chr17_6360087     AAsi    G    A        0      0        2 
  17   chr17_6360087     AKia    G    A        0      0        2 
  17   chr17_6360087     AOna    G    A        0      0        2 
  17   chr17_6360087     ASom    G    A        0      0        2 
  17   chr17_6360087     HCab    G    A        1      2        2 
  17   chr17_6360087     HPrz    G    A        1      2        2 
  17   chr17_6360087     ZBoe    G    A        0      0        2 
  17   chr17_6360087     ZGre    G    A        0      0        2 
  17   chr17_6360087     ZHar    G    A        0      0        2 
  17   chr17_6360087   Sample    G    A        0      0        2 
  17   chr17_6360941     AAsi    T    C        0      0        2 
  17   chr17_6360941     AKia    T    C        0      0        2 
  17   chr17_6360941     AOna    T    C        0      0        2 
  17   chr17_6360941     ASom    T    C        0      0        2 
  17   chr17_6360941     HCab    T    C        0      0        2 
  17   chr17_6360941     HPrz    T    C        1      2        2 
  17   chr17_6360941     ZBoe    T    C        0      0        2 
  17   chr17_6360941     ZGre    T    C        0      0        2 
  17   chr17_6360941     ZHar    T    C        0      0        2 
  17   chr17_6360941   Sample    T    C        1      2        2 
  17   chr17_6364134     AAsi    G    A        0      0        2 
  17   chr17_6364134     AKia    G    A        0      0        2 
  17   chr17_6364134     AOna    G    A        0      0        2 
  17   chr17_6364134     ASom    G    A        0      0        2 
  17   chr17_6364134     HCab    G    A        0      0        2 
  17   chr17_6364134     HPrz    G    A        0      0        2 
  17   chr17_6364134     ZBoe    G    A        0      0        2 
  17   chr17_6364134     ZGre    G    A        0      0        2 
  17   chr17_6364134     ZHar    G    A      0.5      1        2 
  17   chr17_6364134   Sample    G    A        0      0        2 
  17   chr17_6376758     AAsi    T    C        0      0        2 
  17   chr17_6376758     AKia    T    C        0      0        2 
  17   chr17_6376758     AOna    T    C        0      0        2 
  17   chr17_6376758     ASom    T    C        0      0        2 
  17   chr17_6376758     HCab    T    C        1      2        2 
  17   chr17_6376758     HPrz    T    C        1      2        2 
  17   chr17_6376758     ZBoe    T    C        0      0        2 
  17   chr17_6376758     ZGre    T    C        0      0        2 
  17   chr17_6376758     ZHar    T    C        0      0        2 
  17   chr17_6376758   Sample    T    C        1      2        2 
  17   chr17_6377787     AAsi    C    T        0      0        2 
  17   chr17_6377787     AKia    C    T        0      0        2 
  17   chr17_6377787     AOna    C    T        0      0        2 
  17   chr17_6377787     ASom    C    T        0      0        2 
  17   chr17_6377787     HCab    C    T        0      0        2 
  17   chr17_6377787     HPrz    C    T        0      0        2 
  17   chr17_6377787     ZBoe    C    T        0      0        2 
  17   chr17_6377787     ZGre    C    T        0      0        2 
  17   chr17_6377787     ZHar    C    T        1      2        2 
  17   chr17_6377787   Sample    C    T        0      0        2 
  17   chr17_6380623     AAsi    A    G        0      0        2 
  17   chr17_6380623     AKia    A    G        0      0        2 
  17   chr17_6380623     AOna    A    G        0      0        2 
  17   chr17_6380623     ASom    A    G        0      0        2 
  17   chr17_6380623     HCab    A    G      0.5      1        2 
  17   chr17_6380623     HPrz    A    G      0.5      1        2 
  17   chr17_6380623     ZBoe    A    G        0      0        2 
  17   chr17_6380623     ZGre    A    G        0      0        2 
  17   chr17_6380623     ZHar    A    G        0      0        2 
  17   chr17_6380623   Sample    A    G        0      0        2 
  17   chr17_6380733     AAsi    T    G        0      0        2 
  17   chr17_6380733     AKia    T    G        0      0        2 
  17   chr17_6380733     AOna    T    G        0      0        2 
  17   chr17_6380733     ASom    T    G        0      0        2 
  17   chr17_6380733     HCab    T    G        0      0        2 
  17   chr17_6380733     HPrz    T    G        0      0        2 
  17   chr17_6380733     ZBoe    T    G        1      2        2 
  17   chr17_6380733     ZGre    T    G        0      0        2 
  17   chr17_6380733     ZHar    T    G        0      0        2 
  17   chr17_6380733   Sample    T    G        0      0        2 
  17   chr17_6384237     AAsi    T    C        0      0        2 
  17   chr17_6384237     AKia    T    C        0      0        2 
  17   chr17_6384237     AOna    T    C        0      0        2 
  17   chr17_6384237     ASom    T    C      0.5      1        2 
  17   chr17_6384237     HCab    T    C        0      0        2 
  17   chr17_6384237     HPrz    T    C        0      0        2 
  17   chr17_6384237     ZBoe    T    C        0      0        2 
  17   chr17_6384237     ZGre    T    C        0      0        2 
  17   chr17_6384237     ZHar    T    C        0      0        2 
  17   chr17_6384237   Sample    T    C        0      0        2 
  17   chr17_6385067     AAsi    A    T        0      0        2 
  17   chr17_6385067     AKia    A    T        0      0        2 
  17   chr17_6385067     AOna    A    T        0      0        2 
  17   chr17_6385067     ASom    A    T        0      0        2 
  17   chr17_6385067     HCab    A    T        0      0        2 
  17   chr17_6385067     HPrz    A    T        0      0        2 
  17   chr17_6385067     ZBoe    A    T      0.5      1        2 
  17   chr17_6385067     ZGre    A    T        0      0        2 
  17   chr17_6385067     ZHar    A    T        0      0        2 
  17   chr17_6385067   Sample    A    T        0      0        2 
  17   chr17_6405255     AAsi    G    A        0      0        2 
  17   chr17_6405255     AKia    G    A        0      0        2 
  17   chr17_6405255     AOna    G    A        0      0        2 
  17   chr17_6405255     ASom    G    A        0      0        2 
  17   chr17_6405255     HCab    G    A        0      0        2 
  17   chr17_6405255     HPrz    G    A        0      0        2 
  17   chr17_6405255     ZBoe    G    A        0      0        2 
  17   chr17_6405255     ZGre    G    A        1      2        2 
  17   chr17_6405255     ZHar    G    A        0      0        2 
  17   chr17_6405255   Sample    G    A        0      0        2 
  17   chr17_6408217     AAsi    G    A        0      0        2 
  17   chr17_6408217     AKia    G    A        0      0        2 
  17   chr17_6408217     AOna    G    A        0      0        2 
  17   chr17_6408217     ASom    G    A        0      0        2 
  17   chr17_6408217     HCab    G    A      0.5      1        2 
  17   chr17_6408217     HPrz    G    A        0      0        2 
  17   chr17_6408217     ZBoe    G    A        0      0        2 
  17   chr17_6408217     ZGre    G    A        0      0        2 
  17   chr17_6408217     ZHar    G    A        0      0        2 
  17   chr17_6408217   Sample    G    A        0      0        2 
  17   chr17_6411454     AAsi    G    A        0      0        2 
  17   chr17_6411454     AKia    G    A        0      0        2 
  17   chr17_6411454     AOna    G    A        0      0        2 
  17   chr17_6411454     ASom    G    A        0      0        2 
  17   chr17_6411454     HCab    G    A        0      0        2 
  17   chr17_6411454     HPrz    G    A        0      0        2 
  17   chr17_6411454     ZBoe    G    A      0.5      1        2 
  17   chr17_6411454     ZGre    G    A        0      0        2 
  17   chr17_6411454     ZHar    G    A        0      0        2 
  17   chr17_6411454   Sample    G    A        0      0        2 
  17   chr17_6415349     AAsi    G    C        0      0        2 
  17   chr17_6415349     AKia    G    C        0      0        2 
  17   chr17_6415349     AOna    G    C        0      0        2 
  17   chr17_6415349     ASom    G    C        0      0        2 
  17   chr17_6415349     HCab    G    C        1      2        2 
  17   chr17_6415349     HPrz    G    C        1      2        2 
  17   chr17_6415349     ZBoe    G    C        0      0        2 
  17   chr17_6415349     ZGre    G    C        0      0        2 
  17   chr17_6415349     ZHar    G    C        0      0        2 
  17   chr17_6415349   Sample    G    C        1      2        2 
  17   chr17_6418820     AAsi    G    A        0      0        2 
  17   chr17_6418820     AKia    G    A        0      0        2 
  17   chr17_6418820     AOna    G    A        0      0        2 
  17   chr17_6418820     ASom    G    A        0      0        2 
  17   chr17_6418820     HCab    G    A      0.5      1        2 
  17   chr17_6418820     HPrz    G    A        1      2        2 
  17   chr17_6418820     ZBoe    G    A        0      0        2 
  17   chr17_6418820     ZGre    G    A        0      0        2 
  17   chr17_6418820     ZHar    G    A        0      0        2 
  17   chr17_6418820   Sample    G    A        1      2        2 
  17   chr17_6433327     AAsi    C    G        0      0        2 
  17   chr17_6433327     AKia    C    G        0      0        2 
  17   chr17_6433327     AOna    C    G        0      0        2 
  17   chr17_6433327     ASom    C    G        0      0        2 
  17   chr17_6433327     HCab    C    G        1      2        2 
  17   chr17_6433327     HPrz    C    G        1      2        2 
  17   chr17_6433327     ZBoe    C    G        0      0        2 
  17   chr17_6433327     ZGre    C    G        0      0        2 
  17   chr17_6433327     ZHar    C    G        0      0        2 
  17   chr17_6433327   Sample    C    G        1      2        2 
  17   chr17_6436150     AAsi    C    T        0      0        2 
  17   chr17_6436150     AKia    C    T        1      2        2 
  17   chr17_6436150     AOna    C    T        0      0        2 
  17   chr17_6436150     ASom    C    T        0      0        2 
  17   chr17_6436150     HCab    C    T        0      0        2 
  17   chr17_6436150     HPrz    C    T        0      0        2 
  17   chr17_6436150     ZBoe    C    T        0      0        2 
  17   chr17_6436150     ZGre    C    T        0      0        2 
  17   chr17_6436150     ZHar    C    T        0      0        2 
  17   chr17_6436150   Sample    C    T        0      0        2 
  17   chr17_6439482     AAsi    T    C        0      0        2 
  17   chr17_6439482     AKia    T    C        0      0        2 
  17   chr17_6439482     AOna    T    C        0      0        2 
  17   chr17_6439482     ASom    T    C        0      0        2 
  17   chr17_6439482     HCab    T    C        0      0        2 
  17   chr17_6439482     HPrz    T    C        0      0        2 
  17   chr17_6439482     ZBoe    T    C        1      2        2 
  17   chr17_6439482     ZGre    T    C        0      0        2 
  17   chr17_6439482     ZHar    T    C        0      0        2 
  17   chr17_6439482   Sample    T    C        0      0        2 
  17   chr17_6439579     AAsi    G    C        0      0        2 
  17   chr17_6439579     AKia    G    C        0      0        2 
  17   chr17_6439579     AOna    G    C        0      0        2 
  17   chr17_6439579     ASom    G    C        0      0        2 
  17   chr17_6439579     HCab    G    C      0.5      1        2 
  17   chr17_6439579     HPrz    G    C        1      2        2 
  17   chr17_6439579     ZBoe    G    C        0      0        2 
  17   chr17_6439579     ZGre    G    C        0      0        2 
  17   chr17_6439579     ZHar    G    C        0      0        2 
  17   chr17_6439579   Sample    G    C        1      2        2 
  17   chr17_6440491     AAsi    C    T        0      0        2 
  17   chr17_6440491     AKia    C    T        0      0        2 
  17   chr17_6440491     AOna    C    T        0      0        2 
  17   chr17_6440491     ASom    C    T        0      0        2 
  17   chr17_6440491     HCab    C    T        0      0        2 
  17   chr17_6440491     HPrz    C    T        0      0        2 
  17   chr17_6440491     ZBoe    C    T        0      0        2 
  17   chr17_6440491     ZGre    C    T        0      0        2 
  17   chr17_6440491     ZHar    C    T      0.5      1        2 
  17   chr17_6440491   Sample    C    T        0      0        2 
  17   chr17_6452314     AAsi    G    A        0      0        2 
  17   chr17_6452314     AKia    G    A        0      0        2 
  17   chr17_6452314     AOna    G    A        0      0        2 
  17   chr17_6452314     ASom    G    A        0      0        2 
  17   chr17_6452314     HCab    G    A        0      0        2 
  17   chr17_6452314     HPrz    G    A        0      0        2 
  17   chr17_6452314     ZBoe    G    A        1      2        2 
  17   chr17_6452314     ZGre    G    A        1      2        2 
  17   chr17_6452314     ZHar    G    A        1      2        2 
  17   chr17_6452314   Sample    G    A        0      0        2 
  17   chr17_6452499     AAsi    C    T        0      0        2 
  17   chr17_6452499     AKia    C    T        0      0        2 
  17   chr17_6452499     AOna    C    T        0      0        2 
  17   chr17_6452499     ASom    C    T        0      0        2 
  17   chr17_6452499     HCab    C    T        1      2        2 
  17   chr17_6452499     HPrz    C    T        1      2        2 
  17   chr17_6452499     ZBoe    C    T        0      0        2 
  17   chr17_6452499     ZGre    C    T        0      0        2 
  17   chr17_6452499     ZHar    C    T        0      0        2 
  17   chr17_6452499   Sample    C    T        1      2        2 
  17   chr17_6452831     AAsi    T    C        0      0        2 
  17   chr17_6452831     AKia    T    C        0      0        2 
  17   chr17_6452831     AOna    T    C        0      0        2 
  17   chr17_6452831     ASom    T    C        0      0        2 
  17   chr17_6452831     HCab    T    C        0      0        2 
  17   chr17_6452831     HPrz    T    C        0      0        2 
  17   chr17_6452831     ZBoe    T    C      0.5      1        2 
  17   chr17_6452831     ZGre    T    C        0      0        2 
  17   chr17_6452831     ZHar    T    C        0      0        2 
  17   chr17_6452831   Sample    T    C        0      0        2 
  17   chr17_6462824     AAsi    C    T        1      2        2 
  17   chr17_6462824     AKia    C    T        0      0        2 
  17   chr17_6462824     AOna    C    T        0      0        2 
  17   chr17_6462824     ASom    C    T        1      2        2 
  17   chr17_6462824     HCab    C    T        0      0        2 
  17   chr17_6462824     HPrz    C    T        0      0        2 
  17   chr17_6462824     ZBoe    C    T        0      0        2 
  17   chr17_6462824     ZGre    C    T        0      0        2 
  17   chr17_6462824     ZHar    C    T        0      0        2 
  17   chr17_6462824   Sample    C    T        0      0        2 
  17   chr17_6467419     AAsi    A    G        0      0        2 
  17   chr17_6467419     AKia    A    G        0      0        2 
  17   chr17_6467419     AOna    A    G        0      0        2 
  17   chr17_6467419     ASom    A    G        0      0        2 
  17   chr17_6467419     HCab    A    G        1      2        2 
  17   chr17_6467419     HPrz    A    G        1      2        2 
  17   chr17_6467419     ZBoe    A    G        0      0        2 
  17   chr17_6467419     ZGre    A    G        0      0        2 
  17   chr17_6467419     ZHar    A    G        0      0        2 
  17   chr17_6467419   Sample    A    G        1      2        2 
  17   chr17_6468698     AAsi    C    T        0      0        2 
  17   chr17_6468698     AKia    C    T        0      0        2 
  17   chr17_6468698     AOna    C    T        0      0        2 
  17   chr17_6468698     ASom    C    T      0.5      1        2 
  17   chr17_6468698     HCab    C    T        0      0        2 
  17   chr17_6468698     HPrz    C    T        0      0        2 
  17   chr17_6468698     ZBoe    C    T        0      0        2 
  17   chr17_6468698     ZGre    C    T        0      0        2 
  17   chr17_6468698     ZHar    C    T        0      0        2 
  17   chr17_6468698   Sample    C    T        0      0        2 
  17   chr17_6478145     AAsi    A    G        0      0        2 
  17   chr17_6478145     AKia    A    G        0      0        2 
  17   chr17_6478145     AOna    A    G        0      0        2 
  17   chr17_6478145     ASom    A    G        0      0        2 
  17   chr17_6478145     HCab    A    G        1      2        2 
  17   chr17_6478145     HPrz    A    G        1      2        2 
  17   chr17_6478145     ZBoe    A    G        0      0        2 
  17   chr17_6478145     ZGre    A    G        0      0        2 
  17   chr17_6478145     ZHar    A    G        0      0        2 
  17   chr17_6478145   Sample    A    G        1      2        2 
  17   chr17_6478643     AAsi    T    A        0      0        2 
  17   chr17_6478643     AKia    T    A        0      0        2 
  17   chr17_6478643     AOna    T    A        0      0        2 
  17   chr17_6478643     ASom    T    A        0      0        2 
  17   chr17_6478643     HCab    T    A        1      2        2 
  17   chr17_6478643     HPrz    T    A        1      2        2 
  17   chr17_6478643     ZBoe    T    A        0      0        2 
  17   chr17_6478643     ZGre    T    A        0      0        2 
  17   chr17_6478643     ZHar    T    A        0      0        2 
  17   chr17_6478643   Sample    T    A        1      2        2 
  17   chr17_6484511     AAsi    C    A        0      0        2 
  17   chr17_6484511     AKia    C    A        0      0        2 
  17   chr17_6484511     AOna    C    A      0.5      1        2 
  17   chr17_6484511     ASom    C    A        0      0        2 
  17   chr17_6484511     HCab    C    A        0      0        2 
  17   chr17_6484511     HPrz    C    A        0      0        2 
  17   chr17_6484511     ZBoe    C    A        0      0        2 
  17   chr17_6484511     ZGre    C    A        0      0        2 
  17   chr17_6484511     ZHar    C    A        0      0        2 
  17   chr17_6484511   Sample    C    A        0      0        2 
  17   chr17_6487941     AAsi    T    C        0      0        2 
  17   chr17_6487941     AKia    T    C        0      0        2 
  17   chr17_6487941     AOna    T    C        0      0        2 
  17   chr17_6487941     ASom    T    C        0      0        2 
  17   chr17_6487941     HCab    T    C        1      2        2 
  17   chr17_6487941     HPrz    T    C        1      2        2 
  17   chr17_6487941     ZBoe    T    C        0      0        2 
  17   chr17_6487941     ZGre    T    C        0      0        2 
  17   chr17_6487941     ZHar    T    C        0      0        2 
  17   chr17_6487941   Sample    T    C        1      2        2 
  17   chr17_6488062     AAsi    A    G        0      0        2 
  17   chr17_6488062     AKia    A    G        0      0        2 
  17   chr17_6488062     AOna    A    G        0      0        2 
  17   chr17_6488062     ASom    A    G        0      0        2 
  17   chr17_6488062     HCab    A    G      0.5      1        2 
  17   chr17_6488062     HPrz    A    G        0      0        2 
  17   chr17_6488062     ZBoe    A    G        0      0        2 
  17   chr17_6488062     ZGre    A    G        0      0        2 
  17   chr17_6488062     ZHar    A    G        0      0        2 
  17   chr17_6488062   Sample    A    G        0      0        2 
  17   chr17_6491966     AAsi    A    G        0      0        2 
  17   chr17_6491966     AKia    A    G        0      0        2 
  17   chr17_6491966     AOna    A    G        0      0        2 
  17   chr17_6491966     ASom    A    G        0      0        2 
  17   chr17_6491966     HCab    A    G        0      0        2 
  17   chr17_6491966     HPrz    A    G        0      0        2 
  17   chr17_6491966     ZBoe    A    G        0      0        2 
  17   chr17_6491966     ZGre    A    G      0.5      1        2 
  17   chr17_6491966     ZHar    A    G        0      0        2 
  17   chr17_6491966   Sample    A    G        0      0        2 
  17   chr17_6493683     AAsi    G    C        0      0        2 
  17   chr17_6493683     AKia    G    C        0      0        2 
  17   chr17_6493683     AOna    G    C        0      0        2 
  17   chr17_6493683     ASom    G    C        0      0        2 
  17   chr17_6493683     HCab    G    C        1      2        2 
  17   chr17_6493683     HPrz    G    C        1      2        2 
  17   chr17_6493683     ZBoe    G    C        0      0        2 
  17   chr17_6493683     ZGre    G    C        0      0        2 
  17   chr17_6493683     ZHar    G    C        0      0        2 
  17   chr17_6493683   Sample    G    C        1      2        2 
  17   chr17_6498339     AAsi    A    G        0      0        2 
  17   chr17_6498339     AKia    A    G        0      0        2 
  17   chr17_6498339     AOna    A    G        0      0        2 
  17   chr17_6498339     ASom    A    G        0      0        2 
  17   chr17_6498339     HCab    A    G        1      2        2 
  17   chr17_6498339     HPrz    A    G        1      2        2 
  17   chr17_6498339     ZBoe    A    G        0      0        2 
  17   chr17_6498339     ZGre    A    G        0      0        2 
  17   chr17_6498339     ZHar    A    G        0      0        2 
  17   chr17_6498339   Sample    A    G        1      2        2 
  17   chr17_6505686     AAsi    T    C        0      0        2 
  17   chr17_6505686     AKia    T    C        0      0        2 
  17   chr17_6505686     AOna    T    C        0      0        2 
  17   chr17_6505686     ASom    T    C        0      0        2 
  17   chr17_6505686     HCab    T    C        0      0        2 
  17   chr17_6505686     HPrz    T    C        0      0        2 
  17   chr17_6505686     ZBoe    T    C        0      0        2 
  17   chr17_6505686     ZGre    T    C        0      0        2 
  17   chr17_6505686     ZHar    T    C        1      2        2 
  17   chr17_6505686   Sample    T    C        0      0        2 
  17   chr17_6507302     AAsi    T    C        0      0        2 
  17   chr17_6507302     AKia    T    C        0      0        2 
  17   chr17_6507302     AOna    T    C        0      0        2 
  17   chr17_6507302     ASom    T    C        0      0        2 
  17   chr17_6507302     HCab    T    C      0.5      1        2 
  17   chr17_6507302     HPrz    T    C        0      0        2 
  17   chr17_6507302     ZBoe    T    C        0      0        2 
  17   chr17_6507302     ZGre    T    C        0      0        2 
  17   chr17_6507302     ZHar    T    C        0      0        2 
  17   chr17_6507302   Sample    T    C        0      0        2 
  17   chr17_6511032     AAsi    A    G        0      0        2 
  17   chr17_6511032     AKia    A    G        0      0        2 
  17   chr17_6511032     AOna    A    G        0      0        2 
  17   chr17_6511032     ASom    A    G        0      0        2 
  17   chr17_6511032     HCab    A    G        0      0        2 
  17   chr17_6511032     HPrz    A    G        0      0        2 
  17   chr17_6511032     ZBoe    A    G      0.5      1        2 
  17   chr17_6511032     ZGre    A    G        0      0        2 
  17   chr17_6511032     ZHar    A    G        0      0        2 
  17   chr17_6511032   Sample    A    G        0      0        2 
  17   chr17_6516102     AAsi    T    C      0.5      1        2 
  17   chr17_6516102     AKia    T    C        0      0        2 
  17   chr17_6516102     AOna    T    C        0      0        2 
  17   chr17_6516102     ASom    T    C      0.5      1        2 
  17   chr17_6516102     HCab    T    C        0      0        2 
  17   chr17_6516102     HPrz    T    C        0      0        2 
  17   chr17_6516102     ZBoe    T    C        0      0        2 
  17   chr17_6516102     ZGre    T    C        0      0        2 
  17   chr17_6516102     ZHar    T    C        0      0        2 
  17   chr17_6516102   Sample    T    C        0      0        2 
  17   chr17_6519671     AAsi    G    A        0      0        2 
  17   chr17_6519671     AKia    G    A      0.5      1        2 
  17   chr17_6519671     AOna    G    A        0      0        2 
  17   chr17_6519671     ASom    G    A        0      0        2 
  17   chr17_6519671     HCab    G    A        0      0        2 
  17   chr17_6519671     HPrz    G    A        0      0        2 
  17   chr17_6519671     ZBoe    G    A        0      0        2 
  17   chr17_6519671     ZGre    G    A        0      0        2 
  17   chr17_6519671     ZHar    G    A        0      0        2 
  17   chr17_6519671   Sample    G    A        0      0        2 
  17   chr17_6521756     AAsi    T    C        0      0        2 
  17   chr17_6521756     AKia    T    C        0      0        2 
  17   chr17_6521756     AOna    T    C        0      0        2 
  17   chr17_6521756     ASom    T    C        0      0        2 
  17   chr17_6521756     HCab    T    C        0      0        2 
  17   chr17_6521756     HPrz    T    C      0.5      1        2 
  17   chr17_6521756     ZBoe    T    C      0.5      1        2 
  17   chr17_6521756     ZGre    T    C        0      0        2 
  17   chr17_6521756     ZHar    T    C        0      0        2 
  17   chr17_6521756   Sample    T    C        0      0        2 
  17   chr17_6528036     AAsi    T    C        0      0        2 
  17   chr17_6528036     AKia    T    C        0      0        2 
  17   chr17_6528036     AOna    T    C        0      0        2 
  17   chr17_6528036     ASom    T    C        0      0        2 
  17   chr17_6528036     HCab    T    C        1      2        2 
  17   chr17_6528036     HPrz    T    C        1      2        2 
  17   chr17_6528036     ZBoe    T    C        0      0        2 
  17   chr17_6528036     ZGre    T    C        0      0        2 
  17   chr17_6528036     ZHar    T    C        0      0        2 
  17   chr17_6528036   Sample    T    C        1      2        2 
  17   chr17_6530389     AAsi    C    T        0      0        2 
  17   chr17_6530389     AKia    C    T        0      0        2 
  17   chr17_6530389     AOna    C    T        0      0        2 
  17   chr17_6530389     ASom    C    T        0      0        2 
  17   chr17_6530389     HCab    C    T        1      2        2 
  17   chr17_6530389     HPrz    C    T        1      2        2 
  17   chr17_6530389     ZBoe    C    T        0      0        2 
  17   chr17_6530389     ZGre    C    T        0      0        2 
  17   chr17_6530389     ZHar    C    T        0      0        2 
  17   chr17_6530389   Sample    C    T        1      2        2 
  17   chr17_6533666     AAsi    T    C        0      0        2 
  17   chr17_6533666     AKia    T    C        0      0        2 
  17   chr17_6533666     AOna    T    C        0      0        2 
  17   chr17_6533666     ASom    T    C      0.5      1        2 
  17   chr17_6533666     HCab    T    C        0      0        2 
  17   chr17_6533666     HPrz    T    C        0      0        2 
  17   chr17_6533666     ZBoe    T    C        0      0        2 
  17   chr17_6533666     ZGre    T    C        0      0        2 
  17   chr17_6533666     ZHar    T    C        0      0        2 
  17   chr17_6533666   Sample    T    C        0      0        2 
  17   chr17_6535602     AAsi    A    G        0      0        2 
  17   chr17_6535602     AKia    A    G        0      0        2 
  17   chr17_6535602     AOna    A    G        0      0        2 
  17   chr17_6535602     ASom    A    G        0      0        2 
  17   chr17_6535602     HCab    A    G        0      0        2 
  17   chr17_6535602     HPrz    A    G        0      0        2 
  17   chr17_6535602     ZBoe    A    G        0      0        2 
  17   chr17_6535602     ZGre    A    G        1      2        2 
  17   chr17_6535602     ZHar    A    G        0      0        2 
  17   chr17_6535602   Sample    A    G        0      0        2 
  17   chr17_6536258     AAsi    G    A        0      0        2 
  17   chr17_6536258     AKia    G    A        0      0        2 
  17   chr17_6536258     AOna    G    A        0      0        2 
  17   chr17_6536258     ASom    G    A        0      0        2 
  17   chr17_6536258     HCab    G    A        1      2        2 
  17   chr17_6536258     HPrz    G    A        1      2        2 
  17   chr17_6536258     ZBoe    G    A        0      0        2 
  17   chr17_6536258     ZGre    G    A        0      0        2 
  17   chr17_6536258     ZHar    G    A        0      0        2 
  17   chr17_6536258   Sample    G    A        1      2        2 
  17   chr17_6536488     AAsi    A    G        0      0        2 
  17   chr17_6536488     AKia    A    G        0      0        2 
  17   chr17_6536488     AOna    A    G        0      0        2 
  17   chr17_6536488     ASom    A    G        0      0        2 
  17   chr17_6536488     HCab    A    G      0.5      1        2 
  17   chr17_6536488     HPrz    A    G        0      0        2 
  17   chr17_6536488     ZBoe    A    G        0      0        2 
  17   chr17_6536488     ZGre    A    G        0      0        2 
  17   chr17_6536488     ZHar    A    G        0      0        2 
  17   chr17_6536488   Sample    A    G        0      0        2 
  17   chr17_6543602     AAsi    G    T        0      0        2 
  17   chr17_6543602     AKia    G    T        0      0        2 
  17   chr17_6543602     AOna    G    T        0      0        2 
  17   chr17_6543602     ASom    G    T        0      0        2 
  17   chr17_6543602     HCab    G    T        0      0        2 
  17   chr17_6543602     HPrz    G    T        0      0        2 
  17   chr17_6543602     ZBoe    G    T        0      0        2 
  17   chr17_6543602     ZGre    G    T      0.5      1        2 
  17   chr17_6543602     ZHar    G    T        0      0        2 
  17   chr17_6543602   Sample    G    T        0      0        2 
  17   chr17_6543803     AAsi    G    A        0      0        2 
  17   chr17_6543803     AKia    G    A        0      0        2 
  17   chr17_6543803     AOna    G    A        0      0        2 
  17   chr17_6543803     ASom    G    A        0      0        2 
  17   chr17_6543803     HCab    G    A      0.5      1        2 
  17   chr17_6543803     HPrz    G    A        0      0        2 
  17   chr17_6543803     ZBoe    G    A        0      0        2 
  17   chr17_6543803     ZGre    G    A        0      0        2 
  17   chr17_6543803     ZHar    G    A        0      0        2 
  17   chr17_6543803   Sample    G    A        0      0        2 
  17   chr17_6544388     AAsi    A    G        1      2        2 
  17   chr17_6544388     AKia    A    G        0      0        2 
  17   chr17_6544388     AOna    A    G        0      0        2 
  17   chr17_6544388     ASom    A    G        1      2        2 
  17   chr17_6544388     HCab    A    G        0      0        2 
  17   chr17_6544388     HPrz    A    G        0      0        2 
  17   chr17_6544388     ZBoe    A    G        0      0        2 
  17   chr17_6544388     ZGre    A    G        0      0        2 
  17   chr17_6544388     ZHar    A    G        0      0        2 
  17   chr17_6544388   Sample    A    G        0      0        2 
  17   chr17_6545714     AAsi    G    A        1      2        2 
  17   chr17_6545714     AKia    G    A        0      0        2 
  17   chr17_6545714     AOna    G    A        0      0        2 
  17   chr17_6545714     ASom    G    A        1      2        2 
  17   chr17_6545714     HCab    G    A        0      0        2 
  17   chr17_6545714     HPrz    G    A        0      0        2 
  17   chr17_6545714     ZBoe    G    A        0      0        2 
  17   chr17_6545714     ZGre    G    A        0      0        2 
  17   chr17_6545714     ZHar    G    A        0      0        2 
  17   chr17_6545714   Sample    G    A        0      0        2 
  17   chr17_6549132     AAsi    C    G        0      0        2 
  17   chr17_6549132     AKia    C    G        0      0        2 
  17   chr17_6549132     AOna    C    G        0      0        2 
  17   chr17_6549132     ASom    C    G        0      0        2 
  17   chr17_6549132     HCab    C    G        1      2        2 
  17   chr17_6549132     HPrz    C    G        1      2        2 
  17   chr17_6549132     ZBoe    C    G        0      0        2 
  17   chr17_6549132     ZGre    C    G        0      0        2 
  17   chr17_6549132     ZHar    C    G        0      0        2 
  17   chr17_6549132   Sample    C    G        1      2        2 
  17   chr17_6551308     AAsi    T    C      0.5      1        2 
  17   chr17_6551308     AKia    T    C      0.5      1        2 
  17   chr17_6551308     AOna    T    C        0      0        2 
  17   chr17_6551308     ASom    T    C        0      0        2 
  17   chr17_6551308     HCab    T    C        0      0        2 
  17   chr17_6551308     HPrz    T    C        0      0        2 
  17   chr17_6551308     ZBoe    T    C        0      0        2 
  17   chr17_6551308     ZGre    T    C        0      0        2 
  17   chr17_6551308     ZHar    T    C        0      0        2 
  17   chr17_6551308   Sample    T    C        0      0        2 
  17   chr17_6558726     AAsi    G    A        0      0        2 
  17   chr17_6558726     AKia    G    A        0      0        2 
  17   chr17_6558726     AOna    G    A      0.5      1        2 
  17   chr17_6558726     ASom    G    A        0      0        2 
  17   chr17_6558726     HCab    G    A        0      0        2 
  17   chr17_6558726     HPrz    G    A        0      0        2 
  17   chr17_6558726     ZBoe    G    A        0      0        2 
  17   chr17_6558726     ZGre    G    A        0      0        2 
  17   chr17_6558726     ZHar    G    A        0      0        2 
  17   chr17_6558726   Sample    G    A        0      0        2 
  17   chr17_6558788     AAsi    T    C        0      0        2 
  17   chr17_6558788     AKia    T    C      0.5      1        2 
  17   chr17_6558788     AOna    T    C        0      0        2 
  17   chr17_6558788     ASom    T    C        0      0        2 
  17   chr17_6558788     HCab    T    C        0      0        2 
  17   chr17_6558788     HPrz    T    C        0      0        2 
  17   chr17_6558788     ZBoe    T    C        0      0        2 
  17   chr17_6558788     ZGre    T    C        0      0        2 
  17   chr17_6558788     ZHar    T    C        0      0        2 
  17   chr17_6558788   Sample    T    C        0      0        2 
  17   chr17_6558892     AAsi    G    C        0      0        2 
  17   chr17_6558892     AKia    G    C        0      0        2 
  17   chr17_6558892     AOna    G    C        0      0        2 
  17   chr17_6558892     ASom    G    C        0      0        2 
  17   chr17_6558892     HCab    G    C        0      0        2 
  17   chr17_6558892     HPrz    G    C        0      0        2 
  17   chr17_6558892     ZBoe    G    C        1      2        2 
  17   chr17_6558892     ZGre    G    C        1      2        2 
  17   chr17_6558892     ZHar    G    C        1      2        2 
  17   chr17_6558892   Sample    G    C        0      0        2 
  17   chr17_6560946     AAsi    G    A        0      0        2 
  17   chr17_6560946     AKia    G    A        0      0        2 
  17   chr17_6560946     AOna    G    A        0      0        2 
  17   chr17_6560946     ASom    G    A        0      0        2 
  17   chr17_6560946     HCab    G    A      0.5      1        2 
  17   chr17_6560946     HPrz    G    A        0      0        2 
  17   chr17_6560946     ZBoe    G    A        0      0        2 
  17   chr17_6560946     ZGre    G    A        0      0        2 
  17   chr17_6560946     ZHar    G    A        0      0        2 
  17   chr17_6560946   Sample    G    A        0      0        2 
  17   chr17_6562457     AAsi    G    A        0      0        2 
  17   chr17_6562457     AKia    G    A        0      0        2 
  17   chr17_6562457     AOna    G    A        0      0        2 
  17   chr17_6562457     ASom    G    A        0      0        2 
  17   chr17_6562457     HCab    G    A        0      0        2 
  17   chr17_6562457     HPrz    G    A        0      0        2 
  17   chr17_6562457     ZBoe    G    A        0      0        2 
  17   chr17_6562457     ZGre    G    A        0      0        2 
  17   chr17_6562457     ZHar    G    A      0.5      1        2 
  17   chr17_6562457   Sample    G    A        0      0        2 
  17   chr17_6565929     AAsi    T    C        0      0        2 
  17   chr17_6565929     AKia    T    C        0      0        2 
  17   chr17_6565929     AOna    T    C      0.5      1        2 
  17   chr17_6565929     ASom    T    C        0      0        2 
  17   chr17_6565929     HCab    T    C        0      0        2 
  17   chr17_6565929     HPrz    T    C        0      0        2 
  17   chr17_6565929     ZBoe    T    C        0      0        2 
  17   chr17_6565929     ZGre    T    C        0      0        2 
  17   chr17_6565929     ZHar    T    C        0      0        2 
  17   chr17_6565929   Sample    T    C        0      0        2 
  17   chr17_6566126     AAsi    C    T        0      0        2 
  17   chr17_6566126     AKia    C    T        0      0        2 
  17   chr17_6566126     AOna    C    T        0      0        2 
  17   chr17_6566126     ASom    C    T        0      0        2 
  17   chr17_6566126     HCab    C    T        0      0        2 
  17   chr17_6566126     HPrz    C    T        0      0        2 
  17   chr17_6566126     ZBoe    C    T        1      2        2 
  17   chr17_6566126     ZGre    C    T        0      0        2 
  17   chr17_6566126     ZHar    C    T        0      0        2 
  17   chr17_6566126   Sample    C    T        0      0        2 
  17   chr17_6568080     AAsi    T    A        0      0        2 
  17   chr17_6568080     AKia    T    A        0      0        2 
  17   chr17_6568080     AOna    T    A        0      0        2 
  17   chr17_6568080     ASom    T    A        0      0        2 
  17   chr17_6568080     HCab    T    A        1      2        2 
  17   chr17_6568080     HPrz    T    A        1      2        2 
  17   chr17_6568080     ZBoe    T    A        0      0        2 
  17   chr17_6568080     ZGre    T    A        0      0        2 
  17   chr17_6568080     ZHar    T    A        0      0        2 
  17   chr17_6568080   Sample    T    A        1      2        2 
  17   chr17_6571472     AAsi    G    A        0      0        2 
  17   chr17_6571472     AKia    G    A        0      0        2 
  17   chr17_6571472     AOna    G    A        0      0        2 
  17   chr17_6571472     ASom    G    A        0      0        2 
  17   chr17_6571472     HCab    G    A        0      0        2 
  17   chr17_6571472     HPrz    G    A        0      0        2 
  17   chr17_6571472     ZBoe    G    A        0      0        2 
  17   chr17_6571472     ZGre    G    A        1      2        2 
  17   chr17_6571472     ZHar    G    A        0      0        2 
  17   chr17_6571472   Sample    G    A        0      0        2 
  17   chr17_6572965     AAsi    C    T        0      0        2 
  17   chr17_6572965     AKia    C    T        0      0        2 
  17   chr17_6572965     AOna    C    T        0      0        2 
  17   chr17_6572965     ASom    C    T        0      0        2 
  17   chr17_6572965     HCab    C    T        1      2        2 
  17   chr17_6572965     HPrz    C    T        1      2        2 
  17   chr17_6572965     ZBoe    C    T        0      0        2 
  17   chr17_6572965     ZGre    C    T        1      2        2 
  17   chr17_6572965     ZHar    C    T        0      0        2 
  17   chr17_6572965   Sample    C    T        1      2        2 
  17   chr17_6576607     AAsi    T    C        0      0        2 
  17   chr17_6576607     AKia    T    C        0      0        2 
  17   chr17_6576607     AOna    T    C        0      0        2 
  17   chr17_6576607     ASom    T    C        0      0        2 
  17   chr17_6576607     HCab    T    C        1      2        2 
  17   chr17_6576607     HPrz    T    C        1      2        2 
  17   chr17_6576607     ZBoe    T    C        0      0        2 
  17   chr17_6576607     ZGre    T    C        0      0        2 
  17   chr17_6576607     ZHar    T    C        0      0        2 
  17   chr17_6576607   Sample    T    C        1      2        2 
  17   chr17_6585105     AAsi    A    G        0      0        2 
  17   chr17_6585105     AKia    A    G        0      0        2 
  17   chr17_6585105     AOna    A    G        0      0        2 
  17   chr17_6585105     ASom    A    G        0      0        2 
  17   chr17_6585105     HCab    A    G        1      2        2 
  17   chr17_6585105     HPrz    A    G        1      2        2 
  17   chr17_6585105     ZBoe    A    G        0      0        2 
  17   chr17_6585105     ZGre    A    G        0      0        2 
  17   chr17_6585105     ZHar    A    G        0      0        2 
  17   chr17_6585105   Sample    A    G        1      2        2 
  17   chr17_6585114     AAsi    C    A        0      0        2 
  17   chr17_6585114     AKia    C    A        0      0        2 
  17   chr17_6585114     AOna    C    A        0      0        2 
  17   chr17_6585114     ASom    C    A        0      0        2 
  17   chr17_6585114     HCab    C    A        1      2        2 
  17   chr17_6585114     HPrz    C    A        1      2        2 
  17   chr17_6585114     ZBoe    C    A        0      0        2 
  17   chr17_6585114     ZGre    C    A        0      0        2 
  17   chr17_6585114     ZHar    C    A        0      0        2 
  17   chr17_6585114   Sample    C    A        1      2        2 
  17   chr17_6591837     AAsi    C    T        1      2        2 
  17   chr17_6591837     AKia    C    T        0      0        2 
  17   chr17_6591837     AOna    C    T        0      0        2 
  17   chr17_6591837     ASom    C    T        1      2        2 
  17   chr17_6591837     HCab    C    T        0      0        2 
  17   chr17_6591837     HPrz    C    T        0      0        2 
  17   chr17_6591837     ZBoe    C    T        0      0        2 
  17   chr17_6591837     ZGre    C    T        0      0        2 
  17   chr17_6591837     ZHar    C    T        0      0        2 
  17   chr17_6591837   Sample    C    T        0      0        2 
  17   chr17_6595297     AAsi    G    A        0      0        2 
  17   chr17_6595297     AKia    G    A        0      0        2 
  17   chr17_6595297     AOna    G    A        0      0        2 
  17   chr17_6595297     ASom    G    A        0      0        2 
  17   chr17_6595297     HCab    G    A        1      2        2 
  17   chr17_6595297     HPrz    G    A        1      2        2 
  17   chr17_6595297     ZBoe    G    A        0      0        2 
  17   chr17_6595297     ZGre    G    A        0      0        2 
  17   chr17_6595297     ZHar    G    A        0      0        2 
  17   chr17_6595297   Sample    G    A        1      2        2 
  17   chr17_6596501     AAsi    C    T        0      0        2 
  17   chr17_6596501     AKia    C    T        0      0        2 
  17   chr17_6596501     AOna    C    T        0      0        2 
  17   chr17_6596501     ASom    C    T        0      0        2 
  17   chr17_6596501     HCab    C    T        0      0        2 
  17   chr17_6596501     HPrz    C    T        0      0        2 
  17   chr17_6596501     ZBoe    C    T        0      0        2 
  17   chr17_6596501     ZGre    C    T        1      2        2 
  17   chr17_6596501     ZHar    C    T        0      0        2 
  17   chr17_6596501   Sample    C    T        0      0        2 
  17   chr17_6597810     AAsi    C    G        0      0        2 
  17   chr17_6597810     AKia    C    G        0      0        2 
  17   chr17_6597810     AOna    C    G        0      0        2 
  17   chr17_6597810     ASom    C    G        0      0        2 
  17   chr17_6597810     HCab    C    G        0      0        2 
  17   chr17_6597810     HPrz    C    G        0      0        2 
  17   chr17_6597810     ZBoe    C    G        0      0        2 
  17   chr17_6597810     ZGre    C    G        1      2        2 
  17   chr17_6597810     ZHar    C    G        0      0        2 
  17   chr17_6597810   Sample    C    G        0      0        2 
  17   chr17_6600024     AAsi    C    G        0      0        2 
  17   chr17_6600024     AKia    C    G        0      0        2 
  17   chr17_6600024     AOna    C    G        0      0        2 
  17   chr17_6600024     ASom    C    G        0      0        2 
  17   chr17_6600024     HCab    C    G        1      2        2 
  17   chr17_6600024     HPrz    C    G        1      2        2 
  17   chr17_6600024     ZBoe    C    G        0      0        2 
  17   chr17_6600024     ZGre    C    G        0      0        2 
  17   chr17_6600024     ZHar    C    G        0      0        2 
  17   chr17_6600024   Sample    C    G        1      2        2 
  17   chr17_6601816     AAsi    T    G        0      0        2 
  17   chr17_6601816     AKia    T    G        0      0        2 
  17   chr17_6601816     AOna    T    G        0      0        2 
  17   chr17_6601816     ASom    T    G        0      0        2 
  17   chr17_6601816     HCab    T    G        0      0        2 
  17   chr17_6601816     HPrz    T    G        0      0        2 
  17   chr17_6601816     ZBoe    T    G        0      0        2 
  17   chr17_6601816     ZGre    T    G      0.5      1        2 
  17   chr17_6601816     ZHar    T    G        0      0        2 
  17   chr17_6601816   Sample    T    G        0      0        2 
  17   chr17_6602305     AAsi    C    G        0      0        2 
  17   chr17_6602305     AKia    C    G        0      0        2 
  17   chr17_6602305     AOna    C    G        0      0        2 
  17   chr17_6602305     ASom    C    G        0      0        2 
  17   chr17_6602305     HCab    C    G        1      2        2 
  17   chr17_6602305     HPrz    C    G        1      2        2 
  17   chr17_6602305     ZBoe    C    G        0      0        2 
  17   chr17_6602305     ZGre    C    G        0      0        2 
  17   chr17_6602305     ZHar    C    G        0      0        2 
  17   chr17_6602305   Sample    C    G        1      2        2 
  17   chr17_6604039     AAsi    C    T        0      0        2 
  17   chr17_6604039     AKia    C    T        0      0        2 
  17   chr17_6604039     AOna    C    T        1      2        2 
  17   chr17_6604039     ASom    C    T        0      0        2 
  17   chr17_6604039     HCab    C    T        0      0        2 
  17   chr17_6604039     HPrz    C    T        0      0        2 
  17   chr17_6604039     ZBoe    C    T        0      0        2 
  17   chr17_6604039     ZGre    C    T        0      0        2 
  17   chr17_6604039     ZHar    C    T        0      0        2 
  17   chr17_6604039   Sample    C    T        0      0        2 
  17   chr17_6607776     AAsi    G    A        0      0        2 
  17   chr17_6607776     AKia    G    A        0      0        2 
  17   chr17_6607776     AOna    G    A        0      0        2 
  17   chr17_6607776     ASom    G    A        0      0        2 
  17   chr17_6607776     HCab    G    A        0      0        2 
  17   chr17_6607776     HPrz    G    A        0      0        2 
  17   chr17_6607776     ZBoe    G    A      0.5      1        2 
  17   chr17_6607776     ZGre    G    A        0      0        2 
  17   chr17_6607776     ZHar    G    A        0      0        2 
  17   chr17_6607776   Sample    G    A        0      0        2 
  17   chr17_6607955     AAsi    C    T        0      0        2 
  17   chr17_6607955     AKia    C    T        0      0        2 
  17   chr17_6607955     AOna    C    T        0      0        2 
  17   chr17_6607955     ASom    C    T        0      0        2 
  17   chr17_6607955     HCab    C    T        1      2        2 
  17   chr17_6607955     HPrz    C    T        1      2        2 
  17   chr17_6607955     ZBoe    C    T        0      0        2 
  17   chr17_6607955     ZGre    C    T        0      0        2 
  17   chr17_6607955     ZHar    C    T        0      0        2 
  17   chr17_6607955   Sample    C    T        1      2        2 
  17   chr17_6609398     AAsi    A    G        0      0        2 
  17   chr17_6609398     AKia    A    G        0      0        2 
  17   chr17_6609398     AOna    A    G        0      0        2 
  17   chr17_6609398     ASom    A    G        0      0        2 
  17   chr17_6609398     HCab    A    G        0      0        2 
  17   chr17_6609398     HPrz    A    G        0      0        2 
  17   chr17_6609398     ZBoe    A    G      0.5      1        2 
  17   chr17_6609398     ZGre    A    G        0      0        2 
  17   chr17_6609398     ZHar    A    G        0      0        2 
  17   chr17_6609398   Sample    A    G        0      0        2 
  17   chr17_6614327     AAsi    G    A        0      0        2 
  17   chr17_6614327     AKia    G    A        0      0        2 
  17   chr17_6614327     AOna    G    A        0      0        2 
  17   chr17_6614327     ASom    G    A        0      0        2 
  17   chr17_6614327     HCab    G    A        1      2        2 
  17   chr17_6614327     HPrz    G    A        1      2        2 
  17   chr17_6614327     ZBoe    G    A        0      0        2 
  17   chr17_6614327     ZGre    G    A        0      0        2 
  17   chr17_6614327     ZHar    G    A        0      0        2 
  17   chr17_6614327   Sample    G    A        1      2        2 
  17   chr17_6620357     AAsi    A    C        0      0        2 
  17   chr17_6620357     AKia    A    C        0      0        2 
  17   chr17_6620357     AOna    A    C        0      0        2 
  17   chr17_6620357     ASom    A    C        0      0        2 
  17   chr17_6620357     HCab    A    C        0      0        2 
  17   chr17_6620357     HPrz    A    C        0      0        2 
  17   chr17_6620357     ZBoe    A    C        0      0        2 
  17   chr17_6620357     ZGre    A    C        0      0        2 
  17   chr17_6620357     ZHar    A    C        1      2        2 
  17   chr17_6620357   Sample    A    C        0      0        2 
  17   chr17_6623254     AAsi    C    T        0      0        2 
  17   chr17_6623254     AKia    C    T        0      0        2 
  17   chr17_6623254     AOna    C    T        0      0        2 
  17   chr17_6623254     ASom    C    T        0      0        2 
  17   chr17_6623254     HCab    C    T        1      2        2 
  17   chr17_6623254     HPrz    C    T        1      2        2 
  17   chr17_6623254     ZBoe    C    T        0      0        2 
  17   chr17_6623254     ZGre    C    T        0      0        2 
  17   chr17_6623254     ZHar    C    T        0      0        2 
  17   chr17_6623254   Sample    C    T        1      2        2 
  17   chr17_6623804     AAsi    G    A        0      0        2 
  17   chr17_6623804     AKia    G    A        0      0        2 
  17   chr17_6623804     AOna    G    A        0      0        2 
  17   chr17_6623804     ASom    G    A        0      0        2 
  17   chr17_6623804     HCab    G    A        1      2        2 
  17   chr17_6623804     HPrz    G    A        1      2        2 
  17   chr17_6623804     ZBoe    G    A        0      0        2 
  17   chr17_6623804     ZGre    G    A        0      0        2 
  17   chr17_6623804     ZHar    G    A        0      0        2 
  17   chr17_6623804   Sample    G    A        1      2        2 
  17   chr17_6647426     AAsi    T    G        0      0        2 
  17   chr17_6647426     AKia    T    G        0      0        2 
  17   chr17_6647426     AOna    T    G        0      0        2 
  17   chr17_6647426     ASom    T    G        0      0        2 
  17   chr17_6647426     HCab    T    G      0.5      1        2 
  17   chr17_6647426     HPrz    T    G        0      0        2 
  17   chr17_6647426     ZBoe    T    G        0      0        2 
  17   chr17_6647426     ZGre    T    G        0      0        2 
  17   chr17_6647426     ZHar    T    G        0      0        2 
  17   chr17_6647426   Sample    T    G        0      0        2 
  17   chr17_6648832     AAsi    A    G        0      0        2 
  17   chr17_6648832     AKia    A    G        0      0        2 
  17   chr17_6648832     AOna    A    G        0      0        2 
  17   chr17_6648832     ASom    A    G        0      0        2 
  17   chr17_6648832     HCab    A    G        0      0        2 
  17   chr17_6648832     HPrz    A    G        0      0        2 
  17   chr17_6648832     ZBoe    A    G        0      0        2 
  17   chr17_6648832     ZGre    A    G        1      2        2 
  17   chr17_6648832     ZHar    A    G        0      0        2 
  17   chr17_6648832   Sample    A    G        0      0        2 
  17   chr17_6653430     AAsi    G    A        0      0        2 
  17   chr17_6653430     AKia    G    A        0      0        2 
  17   chr17_6653430     AOna    G    A        0      0        2 
  17   chr17_6653430     ASom    G    A        0      0        2 
  17   chr17_6653430     HCab    G    A        1      2        2 
  17   chr17_6653430     HPrz    G    A        1      2        2 
  17   chr17_6653430     ZBoe    G    A        0      0        2 
  17   chr17_6653430     ZGre    G    A        0      0        2 
  17   chr17_6653430     ZHar    G    A        0      0        2 
  17   chr17_6653430   Sample    G    A        1      2        2 
  17   chr17_6660557     AAsi    G    A        1      2        2 
  17   chr17_6660557     AKia    G    A        0      0        2 
  17   chr17_6660557     AOna    G    A        0      0        2 
  17   chr17_6660557     ASom    G    A        1      2        2 
  17   chr17_6660557     HCab    G    A        0      0        2 
  17   chr17_6660557     HPrz    G    A        0      0        2 
  17   chr17_6660557     ZBoe    G    A        0      0        2 
  17   chr17_6660557     ZGre    G    A        0      0        2 
  17   chr17_6660557     ZHar    G    A        0      0        2 
  17   chr17_6660557   Sample    G    A        0      0        2 
  17   chr17_6662173     AAsi    C    T        0      0        2 
  17   chr17_6662173     AKia    C    T        0      0        2 
  17   chr17_6662173     AOna    C    T        0      0        2 
  17   chr17_6662173     ASom    C    T        0      0        2 
  17   chr17_6662173     HCab    C    T        1      2        2 
  17   chr17_6662173     HPrz    C    T        1      2        2 
  17   chr17_6662173     ZBoe    C    T        0      0        2 
  17   chr17_6662173     ZGre    C    T        0      0        2 
  17   chr17_6662173     ZHar    C    T        0      0        2 
  17   chr17_6662173   Sample    C    T        1      2        2 
  17   chr17_6663471     AAsi    G    C        0      0        2 
  17   chr17_6663471     AKia    G    C        0      0        2 
  17   chr17_6663471     AOna    G    C        0      0        2 
  17   chr17_6663471     ASom    G    C      0.5      1        2 
  17   chr17_6663471     HCab    G    C        0      0        2 
  17   chr17_6663471     HPrz    G    C        0      0        2 
  17   chr17_6663471     ZBoe    G    C        0      0        2 
  17   chr17_6663471     ZGre    G    C        0      0        2 
  17   chr17_6663471     ZHar    G    C        0      0        2 
  17   chr17_6663471   Sample    G    C        0      0        2 
  17   chr17_6666083     AAsi    G    A        0      0        2 
  17   chr17_6666083     AKia    G    A        0      0        2 
  17   chr17_6666083     AOna    G    A        0      0        2 
  17   chr17_6666083     ASom    G    A        0      0        2 
  17   chr17_6666083     HCab    G    A        1      2        2 
  17   chr17_6666083     HPrz    G    A        1      2        2 
  17   chr17_6666083     ZBoe    G    A        0      0        2 
  17   chr17_6666083     ZGre    G    A        0      0        2 
  17   chr17_6666083     ZHar    G    A        0      0        2 
  17   chr17_6666083   Sample    G    A        1      2        2 
  17   chr17_6666958     AAsi    C    T        0      0        2 
  17   chr17_6666958     AKia    C    T        0      0        2 
  17   chr17_6666958     AOna    C    T        0      0        2 
  17   chr17_6666958     ASom    C    T        0      0        2 
  17   chr17_6666958     HCab    C    T        1      2        2 
  17   chr17_6666958     HPrz    C    T        1      2        2 
  17   chr17_6666958     ZBoe    C    T        0      0        2 
  17   chr17_6666958     ZGre    C    T        0      0        2 
  17   chr17_6666958     ZHar    C    T        0      0        2 
  17   chr17_6666958   Sample    C    T        1      2        2 
  17   chr17_6667035     AAsi    C    G        0      0        2 
  17   chr17_6667035     AKia    C    G        0      0        2 
  17   chr17_6667035     AOna    C    G        0      0        2 
  17   chr17_6667035     ASom    C    G        0      0        2 
  17   chr17_6667035     HCab    C    G        0      0        2 
  17   chr17_6667035     HPrz    C    G        0      0        2 
  17   chr17_6667035     ZBoe    C    G        0      0        2 
  17   chr17_6667035     ZGre    C    G      0.5      1        2 
  17   chr17_6667035     ZHar    C    G        0      0        2 
  17   chr17_6667035   Sample    C    G        0      0        2 
  17   chr17_6668469     AAsi    T    G        0      0        2 
  17   chr17_6668469     AKia    T    G        0      0        2 
  17   chr17_6668469     AOna    T    G        0      0        2 
  17   chr17_6668469     ASom    T    G        0      0        2 
  17   chr17_6668469     HCab    T    G        0      0        2 
  17   chr17_6668469     HPrz    T    G        0      0        2 
  17   chr17_6668469     ZBoe    T    G        0      0        2 
  17   chr17_6668469     ZGre    T    G        1      2        2 
  17   chr17_6668469     ZHar    T    G        0      0        2 
  17   chr17_6668469   Sample    T    G        0      0        2 
  17   chr17_6671748     AAsi    T    C        0      0        2 
  17   chr17_6671748     AKia    T    C        0      0        2 
  17   chr17_6671748     AOna    T    C        0      0        2 
  17   chr17_6671748     ASom    T    C        0      0        2 
  17   chr17_6671748     HCab    T    C      0.5      1        2 
  17   chr17_6671748     HPrz    T    C        1      2        2 
  17   chr17_6671748     ZBoe    T    C        0      0        2 
  17   chr17_6671748     ZGre    T    C        0      0        2 
  17   chr17_6671748     ZHar    T    C        0      0        2 
  17   chr17_6671748   Sample    T    C        0      0        2 
  17   chr17_6672297     AAsi    G    A        0      0        2 
  17   chr17_6672297     AKia    G    A        0      0        2 
  17   chr17_6672297     AOna    G    A        0      0        2 
  17   chr17_6672297     ASom    G    A        0      0        2 
  17   chr17_6672297     HCab    G    A        1      2        2 
  17   chr17_6672297     HPrz    G    A        1      2        2 
  17   chr17_6672297     ZBoe    G    A        0      0        2 
  17   chr17_6672297     ZGre    G    A        0      0        2 
  17   chr17_6672297     ZHar    G    A        0      0        2 
  17   chr17_6672297   Sample    G    A        1      2        2 
  17   chr17_6675521     AAsi    G    T        0      0        2 
  17   chr17_6675521     AKia    G    T        0      0        2 
  17   chr17_6675521     AOna    G    T        0      0        2 
  17   chr17_6675521     ASom    G    T        0      0        2 
  17   chr17_6675521     HCab    G    T        1      2        2 
  17   chr17_6675521     HPrz    G    T        1      2        2 
  17   chr17_6675521     ZBoe    G    T        0      0        2 
  17   chr17_6675521     ZGre    G    T        0      0        2 
  17   chr17_6675521     ZHar    G    T        0      0        2 
  17   chr17_6675521   Sample    G    T        1      2        2 
  17   chr17_6679813     AAsi    T    C        0      0        2 
  17   chr17_6679813     AKia    T    C        0      0        2 
  17   chr17_6679813     AOna    T    C        0      0        2 
  17   chr17_6679813     ASom    T    C        0      0        2 
  17   chr17_6679813     HCab    T    C      0.5      1        2 
  17   chr17_6679813     HPrz    T    C        0      0        2 
  17   chr17_6679813     ZBoe    T    C        0      0        2 
  17   chr17_6679813     ZGre    T    C        0      0        2 
  17   chr17_6679813     ZHar    T    C        0      0        2 
  17   chr17_6679813   Sample    T    C        0      0        2 
  17   chr17_6682572     AAsi    T    A        0      0        2 
  17   chr17_6682572     AKia    T    A        1      2        2 
  17   chr17_6682572     AOna    T    A        1      2        2 
  17   chr17_6682572     ASom    T    A        0      0        2 
  17   chr17_6682572     HCab    T    A        0      0        2 
  17   chr17_6682572     HPrz    T    A        0      0        2 
  17   chr17_6682572     ZBoe    T    A        0      0        2 
  17   chr17_6682572     ZGre    T    A        0      0        2 
  17   chr17_6682572     ZHar    T    A        0      0        2 
  17   chr17_6682572   Sample    T    A        0      0        2 
  17   chr17_6685684     AAsi    T    C        0      0        2 
  17   chr17_6685684     AKia    T    C        1      2        2 
  17   chr17_6685684     AOna    T    C        1      2        2 
  17   chr17_6685684     ASom    T    C        0      0        2 
  17   chr17_6685684     HCab    T    C        0      0        2 
  17   chr17_6685684     HPrz    T    C        0      0        2 
  17   chr17_6685684     ZBoe    T    C        0      0        2 
  17   chr17_6685684     ZGre    T    C        0      0        2 
  17   chr17_6685684     ZHar    T    C        0      0        2 
  17   chr17_6685684   Sample    T    C        0      0        2 
  17   chr17_6686371     AAsi    A    G        0      0        2 
  17   chr17_6686371     AKia    A    G        0      0        2 
  17   chr17_6686371     AOna    A    G        0      0        2 
  17   chr17_6686371     ASom    A    G        0      0        2 
  17   chr17_6686371     HCab    A    G        1      2        2 
  17   chr17_6686371     HPrz    A    G        1      2        2 
  17   chr17_6686371     ZBoe    A    G        0      0        2 
  17   chr17_6686371     ZGre    A    G        0      0        2 
  17   chr17_6686371     ZHar    A    G        0      0        2 
  17   chr17_6686371   Sample    A    G        1      2        2 
  17   chr17_6686776     AAsi    G    C        0      0        2 
  17   chr17_6686776     AKia    G    C        0      0        2 
  17   chr17_6686776     AOna    G    C        0      0        2 
  17   chr17_6686776     ASom    G    C        0      0        2 
  17   chr17_6686776     HCab    G    C        1      2        2 
  17   chr17_6686776     HPrz    G    C        1      2        2 
  17   chr17_6686776     ZBoe    G    C        0      0        2 
  17   chr17_6686776     ZGre    G    C        0      0        2 
  17   chr17_6686776     ZHar    G    C        0      0        2 
  17   chr17_6686776   Sample    G    C        1      2        2 
  17   chr17_6696697     AAsi    C    A      0.5      1        2 
  17   chr17_6696697     AKia    C    A        0      0        2 
  17   chr17_6696697     AOna    C    A        0      0        2 
  17   chr17_6696697     ASom    C    A        0      0        2 
  17   chr17_6696697     HCab    C    A        0      0        2 
  17   chr17_6696697     HPrz    C    A        0      0        2 
  17   chr17_6696697     ZBoe    C    A        0      0        2 
  17   chr17_6696697     ZGre    C    A        0      0        2 
  17   chr17_6696697     ZHar    C    A        0      0        2 
  17   chr17_6696697   Sample    C    A        0      0        2 
  17   chr17_6697373     AAsi    A    G        0      0        2 
  17   chr17_6697373     AKia    A    G        0      0        2 
  17   chr17_6697373     AOna    A    G        0      0        2 
  17   chr17_6697373     ASom    A    G        0      0        2 
  17   chr17_6697373     HCab    A    G        0      0        2 
  17   chr17_6697373     HPrz    A    G        0      0        2 
  17   chr17_6697373     ZBoe    A    G        0      0        2 
  17   chr17_6697373     ZGre    A    G        1      2        2 
  17   chr17_6697373     ZHar    A    G        0      0        2 
  17   chr17_6697373   Sample    A    G        0      0        2 
  17   chr17_6697394     AAsi    A    G      0.5      1        2 
  17   chr17_6697394     AKia    A    G        0      0        2 
  17   chr17_6697394     AOna    A    G        0      0        2 
  17   chr17_6697394     ASom    A    G        0      0        2 
  17   chr17_6697394     HCab    A    G        0      0        2 
  17   chr17_6697394     HPrz    A    G        0      0        2 
  17   chr17_6697394     ZBoe    A    G        0      0        2 
  17   chr17_6697394     ZGre    A    G        0      0        2 
  17   chr17_6697394     ZHar    A    G        0      0        2 
  17   chr17_6697394   Sample    A    G        0      0        2 
  17   chr17_6700293     AAsi    T    C        0      0        2 
  17   chr17_6700293     AKia    T    C        0      0        2 
  17   chr17_6700293     AOna    T    C        0      0        2 
  17   chr17_6700293     ASom    T    C        1      2        2 
  17   chr17_6700293     HCab    T    C        0      0        2 
  17   chr17_6700293     HPrz    T    C        0      0        2 
  17   chr17_6700293     ZBoe    T    C        0      0        2 
  17   chr17_6700293     ZGre    T    C        0      0        2 
  17   chr17_6700293     ZHar    T    C        1      2        2 
  17   chr17_6700293   Sample    T    C        0      0        2 
  17   chr17_6701444     AAsi    A    G        0      0        2 
  17   chr17_6701444     AKia    A    G        1      2        2 
  17   chr17_6701444     AOna    A    G        0      0        2 
  17   chr17_6701444     ASom    A    G        0      0        2 
  17   chr17_6701444     HCab    A    G        0      0        2 
  17   chr17_6701444     HPrz    A    G        0      0        2 
  17   chr17_6701444     ZBoe    A    G        0      0        2 
  17   chr17_6701444     ZGre    A    G        0      0        2 
  17   chr17_6701444     ZHar    A    G        0      0        2 
  17   chr17_6701444   Sample    A    G        0      0        2 
  17   chr17_6702294     AAsi    G    A        0      0        2 
  17   chr17_6702294     AKia    G    A        1      2        2 
  17   chr17_6702294     AOna    G    A        0      0        2 
  17   chr17_6702294     ASom    G    A        0      0        2 
  17   chr17_6702294     HCab    G    A        0      0        2 
  17   chr17_6702294     HPrz    G    A        0      0        2 
  17   chr17_6702294     ZBoe    G    A        0      0        2 
  17   chr17_6702294     ZGre    G    A        0      0        2 
  17   chr17_6702294     ZHar    G    A        0      0        2 
  17   chr17_6702294   Sample    G    A        0      0        2 
  17   chr17_6703709     AAsi    A    G        0      0        2 
  17   chr17_6703709     AKia    A    G        0      0        2 
  17   chr17_6703709     AOna    A    G      0.5      1        2 
  17   chr17_6703709     ASom    A    G        0      0        2 
  17   chr17_6703709     HCab    A    G        0      0        2 
  17   chr17_6703709     HPrz    A    G        0      0        2 
  17   chr17_6703709     ZBoe    A    G        0      0        2 
  17   chr17_6703709     ZGre    A    G        0      0        2 
  17   chr17_6703709     ZHar    A    G        0      0        2 
  17   chr17_6703709   Sample    A    G        0      0        2 
  17   chr17_6704197     AAsi    G    C        0      0        2 
  17   chr17_6704197     AKia    G    C        0      0        2 
  17   chr17_6704197     AOna    G    C        0      0        2 
  17   chr17_6704197     ASom    G    C        0      0        2 
  17   chr17_6704197     HCab    G    C        0      0        2 
  17   chr17_6704197     HPrz    G    C        0      0        2 
  17   chr17_6704197     ZBoe    G    C        0      0        2 
  17   chr17_6704197     ZGre    G    C        1      2        2 
  17   chr17_6704197     ZHar    G    C        0      0        2 
  17   chr17_6704197   Sample    G    C        0      0        2 
  17   chr17_6708245     AAsi    C    T        0      0        2 
  17   chr17_6708245     AKia    C    T        0      0        2 
  17   chr17_6708245     AOna    C    T        0      0        2 
  17   chr17_6708245     ASom    C    T        0      0        2 
  17   chr17_6708245     HCab    C    T      0.5      1        2 
  17   chr17_6708245     HPrz    C    T        0      0        2 
  17   chr17_6708245     ZBoe    C    T        0      0        2 
  17   chr17_6708245     ZGre    C    T        0      0        2 
  17   chr17_6708245     ZHar    C    T        0      0        2 
  17   chr17_6708245   Sample    C    T        0      0        2 
  17   chr17_6711377     AAsi    T    C        0      0        2 
  17   chr17_6711377     AKia    T    C        0      0        2 
  17   chr17_6711377     AOna    T    C        0      0        2 
  17   chr17_6711377     ASom    T    C        1      2        2 
  17   chr17_6711377     HCab    T    C        0      0        2 
  17   chr17_6711377     HPrz    T    C        0      0        2 
  17   chr17_6711377     ZBoe    T    C        0      0        2 
  17   chr17_6711377     ZGre    T    C        0      0        2 
  17   chr17_6711377     ZHar    T    C        0      0        2 
  17   chr17_6711377   Sample    T    C        0      0        2 
  17   chr17_6711663     AAsi    T    C        0      0        2 
  17   chr17_6711663     AKia    T    C        0      0        2 
  17   chr17_6711663     AOna    T    C        1      2        2 
  17   chr17_6711663     ASom    T    C        0      0        2 
  17   chr17_6711663     HCab    T    C        0      0        2 
  17   chr17_6711663     HPrz    T    C        0      0        2 
  17   chr17_6711663     ZBoe    T    C        0      0        2 
  17   chr17_6711663     ZGre    T    C        0      0        2 
  17   chr17_6711663     ZHar    T    C        0      0        2 
  17   chr17_6711663   Sample    T    C        0      0        2 
  17   chr17_6711713     AAsi    T    G        0      0        2 
  17   chr17_6711713     AKia    T    G        0      0        2 
  17   chr17_6711713     AOna    T    G        0      0        2 
  17   chr17_6711713     ASom    T    G        0      0        2 
  17   chr17_6711713     HCab    T    G        0      0        2 
  17   chr17_6711713     HPrz    T    G        0      0        2 
  17   chr17_6711713     ZBoe    T    G      0.5      1        2 
  17   chr17_6711713     ZGre    T    G        0      0        2 
  17   chr17_6711713     ZHar    T    G        1      2        2 
  17   chr17_6711713   Sample    T    G        0      0        2 
  17   chr17_6713175     AAsi    A    G        1      2        2 
  17   chr17_6713175     AKia    A    G        0      0        2 
  17   chr17_6713175     AOna    A    G        0      0        2 
  17   chr17_6713175     ASom    A    G        1      2        2 
  17   chr17_6713175     HCab    A    G        0      0        2 
  17   chr17_6713175     HPrz    A    G        0      0        2 
  17   chr17_6713175     ZBoe    A    G        0      0        2 
  17   chr17_6713175     ZGre    A    G        0      0        2 
  17   chr17_6713175     ZHar    A    G        0      0        2 
  17   chr17_6713175   Sample    A    G        0      0        2 
  17   chr17_6715020     AAsi    A    G        0      0        2 
  17   chr17_6715020     AKia    A    G        0      0        2 
  17   chr17_6715020     AOna    A    G        0      0        2 
  17   chr17_6715020     ASom    A    G        0      0        2 
  17   chr17_6715020     HCab    A    G      0.5      1        2 
  17   chr17_6715020     HPrz    A    G        0      0        2 
  17   chr17_6715020     ZBoe    A    G        0      0        2 
  17   chr17_6715020     ZGre    A    G        0      0        2 
  17   chr17_6715020     ZHar    A    G        0      0        2 
  17   chr17_6715020   Sample    A    G        0      0        2 
  17   chr17_6717198     AAsi    T    C        0      0        2 
  17   chr17_6717198     AKia    T    C        0      0        2 
  17   chr17_6717198     AOna    T    C        0      0        2 
  17   chr17_6717198     ASom    T    C        0      0        2 
  17   chr17_6717198     HCab    T    C        1      2        2 
  17   chr17_6717198     HPrz    T    C        1      2        2 
  17   chr17_6717198     ZBoe    T    C        0      0        2 
  17   chr17_6717198     ZGre    T    C        0      0        2 
  17   chr17_6717198     ZHar    T    C        0      0        2 
  17   chr17_6717198   Sample    T    C        1      2        2 
  17   chr17_6718083     AAsi    G    A        0      0        2 
  17   chr17_6718083     AKia    G    A        0      0        2 
  17   chr17_6718083     AOna    G    A        0      0        2 
  17   chr17_6718083     ASom    G    A        0      0        2 
  17   chr17_6718083     HCab    G    A        1      2        2 
  17   chr17_6718083     HPrz    G    A        1      2        2 
  17   chr17_6718083     ZBoe    G    A        0      0        2 
  17   chr17_6718083     ZGre    G    A        0      0        2 
  17   chr17_6718083     ZHar    G    A        0      0        2 
  17   chr17_6718083   Sample    G    A        1      2        2 
  17   chr17_6726497     AAsi    T    C        0      0        2 
  17   chr17_6726497     AKia    T    C        0      0        2 
  17   chr17_6726497     AOna    T    C        0      0        2 
  17   chr17_6726497     ASom    T    C        0      0        2 
  17   chr17_6726497     HCab    T    C        0      0        2 
  17   chr17_6726497     HPrz    T    C        0      0        2 
  17   chr17_6726497     ZBoe    T    C      0.5      1        2 
  17   chr17_6726497     ZGre    T    C        0      0        2 
  17   chr17_6726497     ZHar    T    C        0      0        2 
  17   chr17_6726497   Sample    T    C        0      0        2 
  17   chr17_6729622     AAsi    T    C        0      0        2 
  17   chr17_6729622     AKia    T    C        1      2        2 
  17   chr17_6729622     AOna    T    C        0      0        2 
  17   chr17_6729622     ASom    T    C        0      0        2 
  17   chr17_6729622     HCab    T    C        0      0        2 
  17   chr17_6729622     HPrz    T    C        0      0        2 
  17   chr17_6729622     ZBoe    T    C        0      0        2 
  17   chr17_6729622     ZGre    T    C        0      0        2 
  17   chr17_6729622     ZHar    T    C        1      2        2 
  17   chr17_6729622   Sample    T    C        0      0        2 
  17   chr17_6730113     AAsi    C    T        1      2        2 
  17   chr17_6730113     AKia    C    T        0      0        2 
  17   chr17_6730113     AOna    C    T        0      0        2 
  17   chr17_6730113     ASom    C    T        0      0        2 
  17   chr17_6730113     HCab    C    T        0      0        2 
  17   chr17_6730113     HPrz    C    T        0      0        2 
  17   chr17_6730113     ZBoe    C    T        0      0        2 
  17   chr17_6730113     ZGre    C    T        0      0        2 
  17   chr17_6730113     ZHar    C    T        0      0        2 
  17   chr17_6730113   Sample    C    T        0      0        2 
  17   chr17_6731221     AAsi    A    G        0      0        2 
  17   chr17_6731221     AKia    A    G        0      0        2 
  17   chr17_6731221     AOna    A    G        0      0        2 
  17   chr17_6731221     ASom    A    G        0      0        2 
  17   chr17_6731221     HCab    A    G      0.5      1        2 
  17   chr17_6731221     HPrz    A    G        0      0        2 
  17   chr17_6731221     ZBoe    A    G        0      0        2 
  17   chr17_6731221     ZGre    A    G        0      0        2 
  17   chr17_6731221     ZHar    A    G        0      0        2 
  17   chr17_6731221   Sample    A    G        1      2        2 
  17   chr17_6733561     AAsi    G    A        0      0        2 
  17   chr17_6733561     AKia    G    A        0      0        2 
  17   chr17_6733561     AOna    G    A        0      0        2 
  17   chr17_6733561     ASom    G    A        0      0        2 
  17   chr17_6733561     HCab    G    A        0      0        2 
  17   chr17_6733561     HPrz    G    A        0      0        2 
  17   chr17_6733561     ZBoe    G    A        0      0        2 
  17   chr17_6733561     ZGre    G    A        0      0        2 
  17   chr17_6733561     ZHar    G    A        1      2        2 
  17   chr17_6733561   Sample    G    A        0      0        2 
  17   chr17_6738578     AAsi    C    T        0      0        2 
  17   chr17_6738578     AKia    C    T        0      0        2 
  17   chr17_6738578     AOna    C    T        0      0        2 
  17   chr17_6738578     ASom    C    T        0      0        2 
  17   chr17_6738578     HCab    C    T      0.5      1        2 
  17   chr17_6738578     HPrz    C    T        0      0        2 
  17   chr17_6738578     ZBoe    C    T        0      0        2 
  17   chr17_6738578     ZGre    C    T        0      0        2 
  17   chr17_6738578     ZHar    C    T        0      0        2 
  17   chr17_6738578   Sample    C    T        1      2        2 
  17   chr17_6744172     AAsi    T    C        0      0        2 
  17   chr17_6744172     AKia    T    C        0      0        2 
  17   chr17_6744172     AOna    T    C        0      0        2 
  17   chr17_6744172     ASom    T    C        0      0        2 
  17   chr17_6744172     HCab    T    C        0      0        2 
  17   chr17_6744172     HPrz    T    C        0      0        2 
  17   chr17_6744172     ZBoe    T    C        0      0        2 
  17   chr17_6744172     ZGre    T    C        1      2        2 
  17   chr17_6744172     ZHar    T    C        0      0        2 
  17   chr17_6744172   Sample    T    C        0      0        2 
  17   chr17_6758981     AAsi    G    T        0      0        2 
  17   chr17_6758981     AKia    G    T        0      0        2 
  17   chr17_6758981     AOna    G    T        0      0        2 
  17   chr17_6758981     ASom    G    T        0      0        2 
  17   chr17_6758981     HCab    G    T        1      2        2 
  17   chr17_6758981     HPrz    G    T        1      2        2 
  17   chr17_6758981     ZBoe    G    T        0      0        2 
  17   chr17_6758981     ZGre    G    T        0      0        2 
  17   chr17_6758981     ZHar    G    T        0      0        2 
  17   chr17_6758981   Sample    G    T        1      2        2 
  17   chr17_6762019     AAsi    G    T        0      0        2 
  17   chr17_6762019     AKia    G    T        0      0        2 
  17   chr17_6762019     AOna    G    T        0      0        2 
  17   chr17_6762019     ASom    G    T        0      0        2 
  17   chr17_6762019     HCab    G    T        0      0        2 
  17   chr17_6762019     HPrz    G    T      0.5      1        2 
  17   chr17_6762019     ZBoe    G    T        0      0        2 
  17   chr17_6762019     ZGre    G    T        0      0        2 
  17   chr17_6762019     ZHar    G    T        0      0        2 
  17   chr17_6762019   Sample    G    T        0      0        2 
  17   chr17_6762366     AAsi    A    G        1      2        2 
  17   chr17_6762366     AKia    A    G        0      0        2 
  17   chr17_6762366     AOna    A    G        0      0        2 
  17   chr17_6762366     ASom    A    G        1      2        2 
  17   chr17_6762366     HCab    A    G        0      0        2 
  17   chr17_6762366     HPrz    A    G        0      0        2 
  17   chr17_6762366     ZBoe    A    G        0      0        2 
  17   chr17_6762366     ZGre    A    G        0      0        2 
  17   chr17_6762366     ZHar    A    G        0      0        2 
  17   chr17_6762366   Sample    A    G        0      0        2 
  17   chr17_6762485     AAsi    A    G        0      0        2 
  17   chr17_6762485     AKia    A    G        0      0        2 
  17   chr17_6762485     AOna    A    G        0      0        2 
  17   chr17_6762485     ASom    A    G        0      0        2 
  17   chr17_6762485     HCab    A    G        0      0        2 
  17   chr17_6762485     HPrz    A    G      0.5      1        2 
  17   chr17_6762485     ZBoe    A    G        0      0        2 
  17   chr17_6762485     ZGre    A    G        0      0        2 
  17   chr17_6762485     ZHar    A    G        0      0        2 
  17   chr17_6762485   Sample    A    G        0      0        2 
  17   chr17_6765938     AAsi    T    C        0      0        2 
  17   chr17_6765938     AKia    T    C        0      0        2 
  17   chr17_6765938     AOna    T    C        0      0        2 
  17   chr17_6765938     ASom    T    C        0      0        2 
  17   chr17_6765938     HCab    T    C        0      0        2 
  17   chr17_6765938     HPrz    T    C        0      0        2 
  17   chr17_6765938     ZBoe    T    C        0      0        2 
  17   chr17_6765938     ZGre    T    C        0      0        2 
  17   chr17_6765938     ZHar    T    C        1      2        2 
  17   chr17_6765938   Sample    T    C        0      0        2 
  17   chr17_6788894     AAsi    C    T        0      0        2 
  17   chr17_6788894     AKia    C    T        0      0        2 
  17   chr17_6788894     AOna    C    T        0      0        2 
  17   chr17_6788894     ASom    C    T        0      0        2 
  17   chr17_6788894     HCab    C    T        1      2        2 
  17   chr17_6788894     HPrz    C    T        1      2        2 
  17   chr17_6788894     ZBoe    C    T        0      0        2 
  17   chr17_6788894     ZGre    C    T        0      0        2 
  17   chr17_6788894     ZHar    C    T        0      0        2 
  17   chr17_6788894   Sample    C    T        1      2        2 
  17   chr17_6789404     AAsi    G    A        0      0        2 
  17   chr17_6789404     AKia    G    A        0      0        2 
  17   chr17_6789404     AOna    G    A        0      0        2 
  17   chr17_6789404     ASom    G    A        0      0        2 
  17   chr17_6789404     HCab    G    A        1      2        2 
  17   chr17_6789404     HPrz    G    A        1      2        2 
  17   chr17_6789404     ZBoe    G    A        0      0        2 
  17   chr17_6789404     ZGre    G    A        0      0        2 
  17   chr17_6789404     ZHar    G    A        0      0        2 
  17   chr17_6789404   Sample    G    A        1      2        2 
  17   chr17_6790218     AAsi    T    C        0      0        2 
  17   chr17_6790218     AKia    T    C        1      2        2 
  17   chr17_6790218     AOna    T    C        0      0        2 
  17   chr17_6790218     ASom    T    C        0      0        2 
  17   chr17_6790218     HCab    T    C        0      0        2 
  17   chr17_6790218     HPrz    T    C        0      0        2 
  17   chr17_6790218     ZBoe    T    C        0      0        2 
  17   chr17_6790218     ZGre    T    C        0      0        2 
  17   chr17_6790218     ZHar    T    C        0      0        2 
  17   chr17_6790218   Sample    T    C        0      0        2 
  17   chr17_6790295     AAsi    C    G        0      0        2 
  17   chr17_6790295     AKia    C    G        0      0        2 
  17   chr17_6790295     AOna    C    G        0      0        2 
  17   chr17_6790295     ASom    C    G        1      2        2 
  17   chr17_6790295     HCab    C    G        0      0        2 
  17   chr17_6790295     HPrz    C    G        0      0        2 
  17   chr17_6790295     ZBoe    C    G        0      0        2 
  17   chr17_6790295     ZGre    C    G        0      0        2 
  17   chr17_6790295     ZHar    C    G        0      0        2 
  17   chr17_6790295   Sample    C    G        0      0        2 
  17   chr17_6790758     AAsi    T    C        0      0        2 
  17   chr17_6790758     AKia    T    C        0      0        2 
  17   chr17_6790758     AOna    T    C        0      0        2 
  17   chr17_6790758     ASom    T    C        0      0        2 
  17   chr17_6790758     HCab    T    C        1      2        2 
  17   chr17_6790758     HPrz    T    C        1      2        2 
  17   chr17_6790758     ZBoe    T    C        0      0        2 
  17   chr17_6790758     ZGre    T    C        0      0        2 
  17   chr17_6790758     ZHar    T    C        0      0        2 
  17   chr17_6790758   Sample    T    C        1      2        2 
  17   chr17_6791931     AAsi    G    T        0      0        2 
  17   chr17_6791931     AKia    G    T        0      0        2 
  17   chr17_6791931     AOna    G    T        0      0        2 
  17   chr17_6791931     ASom    G    T        0      0        2 
  17   chr17_6791931     HCab    G    T        1      2        2 
  17   chr17_6791931     HPrz    G    T        1      2        2 
  17   chr17_6791931     ZBoe    G    T        0      0        2 
  17   chr17_6791931     ZGre    G    T        0      0        2 
  17   chr17_6791931     ZHar    G    T        0      0        2 
  17   chr17_6791931   Sample    G    T        1      2        2 
  17   chr17_6794149     AAsi    A    G        0      0        2 
  17   chr17_6794149     AKia    A    G        0      0        2 
  17   chr17_6794149     AOna    A    G        0      0        2 
  17   chr17_6794149     ASom    A    G        0      0        2 
  17   chr17_6794149     HCab    A    G        0      0        2 
  17   chr17_6794149     HPrz    A    G      0.5      1        2 
  17   chr17_6794149     ZBoe    A    G        0      0        2 
  17   chr17_6794149     ZGre    A    G        0      0        2 
  17   chr17_6794149     ZHar    A    G        0      0        2 
  17   chr17_6794149   Sample    A    G        0      0        2 
  17   chr17_6796561     AAsi    A    G      0.5      1        2 
  17   chr17_6796561     AKia    A    G        0      0        2 
  17   chr17_6796561     AOna    A    G        1      2        2 
  17   chr17_6796561     ASom    A    G        0      0        2 
  17   chr17_6796561     HCab    A    G        0      0        2 
  17   chr17_6796561     HPrz    A    G        0      0        2 
  17   chr17_6796561     ZBoe    A    G        0      0        2 
  17   chr17_6796561     ZGre    A    G        0      0        2 
  17   chr17_6796561     ZHar    A    G        0      0        2 
  17   chr17_6796561   Sample    A    G        0      0        2 
  17   chr17_6796797     AAsi    A    G        0      0        2 
  17   chr17_6796797     AKia    A    G        0      0        2 
  17   chr17_6796797     AOna    A    G        0      0        2 
  17   chr17_6796797     ASom    A    G        0      0        2 
  17   chr17_6796797     HCab    A    G        1      2        2 
  17   chr17_6796797     HPrz    A    G        1      2        2 
  17   chr17_6796797     ZBoe    A    G        0      0        2 
  17   chr17_6796797     ZGre    A    G        0      0        2 
  17   chr17_6796797     ZHar    A    G        0      0        2 
  17   chr17_6796797   Sample    A    G        1      2        2 
  17   chr17_6798114     AAsi    G    A        0      0        2 
  17   chr17_6798114     AKia    G    A        1      2        2 
  17   chr17_6798114     AOna    G    A        1      2        2 
  17   chr17_6798114     ASom    G    A        0      0        2 
  17   chr17_6798114     HCab    G    A        0      0        2 
  17   chr17_6798114     HPrz    G    A        0      0        2 
  17   chr17_6798114     ZBoe    G    A        0      0        2 
  17   chr17_6798114     ZGre    G    A        0      0        2 
  17   chr17_6798114     ZHar    G    A        0      0        2 
  17   chr17_6798114   Sample    G    A        0      0        2 
  17   chr17_6807799     AAsi    A    G        0      0        2 
  17   chr17_6807799     AKia    A    G        0      0        2 
  17   chr17_6807799     AOna    A    G        0      0        2 
  17   chr17_6807799     ASom    A    G      0.5      1        2 
  17   chr17_6807799     HCab    A    G        0      0        2 
  17   chr17_6807799     HPrz    A    G        0      0        2 
  17   chr17_6807799     ZBoe    A    G        0      0        2 
  17   chr17_6807799     ZGre    A    G        0      0        2 
  17   chr17_6807799     ZHar    A    G        0      0        2 
  17   chr17_6807799   Sample    A    G        0      0        2 
  17   chr17_6810360     AAsi    T    C        0      0        2 
  17   chr17_6810360     AKia    T    C        0      0        2 
  17   chr17_6810360     AOna    T    C        0      0        2 
  17   chr17_6810360     ASom    T    C        0      0        2 
  17   chr17_6810360     HCab    T    C        1      2        2 
  17   chr17_6810360     HPrz    T    C        1      2        2 
  17   chr17_6810360     ZBoe    T    C        0      0        2 
  17   chr17_6810360     ZGre    T    C        0      0        2 
  17   chr17_6810360     ZHar    T    C        0      0        2 
  17   chr17_6810360   Sample    T    C        1      2        2 
  17   chr17_6819980     AAsi    A    G        0      0        2 
  17   chr17_6819980     AKia    A    G        0      0        2 
  17   chr17_6819980     AOna    A    G        0      0        2 
  17   chr17_6819980     ASom    A    G        0      0        2 
  17   chr17_6819980     HCab    A    G        1      2        2 
  17   chr17_6819980     HPrz    A    G        1      2        2 
  17   chr17_6819980     ZBoe    A    G        0      0        2 
  17   chr17_6819980     ZGre    A    G        0      0        2 
  17   chr17_6819980     ZHar    A    G        0      0        2 
  17   chr17_6819980   Sample    A    G        1      2        2 
  17   chr17_6821332     AAsi    G    A        0      0        2 
  17   chr17_6821332     AKia    G    A        0      0        2 
  17   chr17_6821332     AOna    G    A        0      0        2 
  17   chr17_6821332     ASom    G    A        0      0        2 
  17   chr17_6821332     HCab    G    A        1      2        2 
  17   chr17_6821332     HPrz    G    A        1      2        2 
  17   chr17_6821332     ZBoe    G    A        0      0        2 
  17   chr17_6821332     ZGre    G    A        0      0        2 
  17   chr17_6821332     ZHar    G    A        0      0        2 
  17   chr17_6821332   Sample    G    A        1      2        2 
  17   chr17_6822314     AAsi    G    C        0      0        2 
  17   chr17_6822314     AKia    G    C        0      0        2 
  17   chr17_6822314     AOna    G    C        0      0        2 
  17   chr17_6822314     ASom    G    C        0      0        2 
  17   chr17_6822314     HCab    G    C        1      2        2 
  17   chr17_6822314     HPrz    G    C        1      2        2 
  17   chr17_6822314     ZBoe    G    C        0      0        2 
  17   chr17_6822314     ZGre    G    C        0      0        2 
  17   chr17_6822314     ZHar    G    C        0      0        2 
  17   chr17_6822314   Sample    G    C        1      2        2 
  17   chr17_6822595     AAsi    A    G        0      0        2 
  17   chr17_6822595     AKia    A    G        0      0        2 
  17   chr17_6822595     AOna    A    G        0      0        2 
  17   chr17_6822595     ASom    A    G        0      0        2 
  17   chr17_6822595     HCab    A    G        0      0        2 
  17   chr17_6822595     HPrz    A    G        0      0        2 
  17   chr17_6822595     ZBoe    A    G        0      0        2 
  17   chr17_6822595     ZGre    A    G        0      0        2 
  17   chr17_6822595     ZHar    A    G        1      2        2 
  17   chr17_6822595   Sample    A    G        0      0        2 
  17   chr17_6826226     AAsi    G    A        0      0        2 
  17   chr17_6826226     AKia    G    A        1      2        2 
  17   chr17_6826226     AOna    G    A        0      0        2 
  17   chr17_6826226     ASom    G    A        0      0        2 
  17   chr17_6826226     HCab    G    A        0      0        2 
  17   chr17_6826226     HPrz    G    A        0      0        2 
  17   chr17_6826226     ZBoe    G    A        0      0        2 
  17   chr17_6826226     ZGre    G    A        0      0        2 
  17   chr17_6826226     ZHar    G    A        0      0        2 
  17   chr17_6826226   Sample    G    A        0      0        2 
  17   chr17_6829758     AAsi    C    T        0      0        2 
  17   chr17_6829758     AKia    C    T        0      0        2 
  17   chr17_6829758     AOna    C    T        0      0        2 
  17   chr17_6829758     ASom    C    T        0      0        2 
  17   chr17_6829758     HCab    C    T        1      2        2 
  17   chr17_6829758     HPrz    C    T        1      2        2 
  17   chr17_6829758     ZBoe    C    T        0      0        2 
  17   chr17_6829758     ZGre    C    T        0      0        2 
  17   chr17_6829758     ZHar    C    T        0      0        2 
  17   chr17_6829758   Sample    C    T        1      2        2 
  17   chr17_6830009     AAsi    A    T        0      0        2 
  17   chr17_6830009     AKia    A    T        0      0        2 
  17   chr17_6830009     AOna    A    T        0      0        2 
  17   chr17_6830009     ASom    A    T      0.5      1        2 
  17   chr17_6830009     HCab    A    T        0      0        2 
  17   chr17_6830009     HPrz    A    T        0      0        2 
  17   chr17_6830009     ZBoe    A    T        0      0        2 
  17   chr17_6830009     ZGre    A    T        0      0        2 
  17   chr17_6830009     ZHar    A    T        0      0        2 
  17   chr17_6830009   Sample    A    T        0      0        2 
  17   chr17_6830503     AAsi    T    G        0      0        2 
  17   chr17_6830503     AKia    T    G        0      0        2 
  17   chr17_6830503     AOna    T    G        0      0        2 
  17   chr17_6830503     ASom    T    G        0      0        2 
  17   chr17_6830503     HCab    T    G        0      0        2 
  17   chr17_6830503     HPrz    T    G        0      0        2 
  17   chr17_6830503     ZBoe    T    G        0      0        2 
  17   chr17_6830503     ZGre    T    G        0      0        2 
  17   chr17_6830503     ZHar    T    G        1      2        2 
  17   chr17_6830503   Sample    T    G        0      0        2 
  17   chr17_6832944     AAsi    A    G        0      0        2 
  17   chr17_6832944     AKia    A    G        0      0        2 
  17   chr17_6832944     AOna    A    G        0      0        2 
  17   chr17_6832944     ASom    A    G        0      0        2 
  17   chr17_6832944     HCab    A    G        1      2        2 
  17   chr17_6832944     HPrz    A    G        1      2        2 
  17   chr17_6832944     ZBoe    A    G        0      0        2 
  17   chr17_6832944     ZGre    A    G        0      0        2 
  17   chr17_6832944     ZHar    A    G        0      0        2 
  17   chr17_6832944   Sample    A    G        1      2        2 
  17   chr17_6836043     AAsi    T    C        0      0        2 
  17   chr17_6836043     AKia    T    C        0      0        2 
  17   chr17_6836043     AOna    T    C        0      0        2 
  17   chr17_6836043     ASom    T    C        0      0        2 
  17   chr17_6836043     HCab    T    C      0.5      1        2 
  17   chr17_6836043     HPrz    T    C        0      0        2 
  17   chr17_6836043     ZBoe    T    C        0      0        2 
  17   chr17_6836043     ZGre    T    C        0      0        2 
  17   chr17_6836043     ZHar    T    C        0      0        2 
  17   chr17_6836043   Sample    T    C        1      2        2 
  17   chr17_6836506     AAsi    A    T        0      0        2 
  17   chr17_6836506     AKia    A    T        1      2        2 
  17   chr17_6836506     AOna    A    T      0.5      1        2 
  17   chr17_6836506     ASom    A    T        0      0        2 
  17   chr17_6836506     HCab    A    T        0      0        2 
  17   chr17_6836506     HPrz    A    T        0      0        2 
  17   chr17_6836506     ZBoe    A    T        1      2        2 
  17   chr17_6836506     ZGre    A    T        1      2        2 
  17   chr17_6836506     ZHar    A    T        1      2        2 
  17   chr17_6836506   Sample    A    T        0      0        2 
  17   chr17_6837618     AAsi    T    A        0      0        2 
  17   chr17_6837618     AKia    T    A        0      0        2 
  17   chr17_6837618     AOna    T    A        0      0        2 
  17   chr17_6837618     ASom    T    A        0      0        2 
  17   chr17_6837618     HCab    T    A        0      0        2 
  17   chr17_6837618     HPrz    T    A        0      0        2 
  17   chr17_6837618     ZBoe    T    A        1      2        2 
  17   chr17_6837618     ZGre    T    A        1      2        2 
  17   chr17_6837618     ZHar    T    A        1      2        2 
  17   chr17_6837618   Sample    T    A        0      0        2 
  17   chr17_6852256     AAsi    A    G        0      0        2 
  17   chr17_6852256     AKia    A    G        0      0        2 
  17   chr17_6852256     AOna    A    G        0      0        2 
  17   chr17_6852256     ASom    A    G      0.5      1        2 
  17   chr17_6852256     HCab    A    G        0      0        2 
  17   chr17_6852256     HPrz    A    G        0      0        2 
  17   chr17_6852256     ZBoe    A    G        0      0        2 
  17   chr17_6852256     ZGre    A    G        0      0        2 
  17   chr17_6852256     ZHar    A    G        0      0        2 
  17   chr17_6852256   Sample    A    G        0      0        2 
  17   chr17_6859269     AAsi    T    C        0      0        2 
  17   chr17_6859269     AKia    T    C        0      0        2 
  17   chr17_6859269     AOna    T    C        0      0        2 
  17   chr17_6859269     ASom    T    C        0      0        2 
  17   chr17_6859269     HCab    T    C        0      0        2 
  17   chr17_6859269     HPrz    T    C      0.5      1        2 
  17   chr17_6859269     ZBoe    T    C        0      0        2 
  17   chr17_6859269     ZGre    T    C        0      0        2 
  17   chr17_6859269     ZHar    T    C        0      0        2 
  17   chr17_6859269   Sample    T    C        0      0        2 
  17   chr17_6870462     AAsi    G    C        0      0        2 
  17   chr17_6870462     AKia    G    C        0      0        2 
  17   chr17_6870462     AOna    G    C        0      0        2 
  17   chr17_6870462     ASom    G    C        0      0        2 
  17   chr17_6870462     HCab    G    C        1      2        2 
  17   chr17_6870462     HPrz    G    C        1      2        2 
  17   chr17_6870462     ZBoe    G    C        0      0        2 
  17   chr17_6870462     ZGre    G    C        0      0        2 
  17   chr17_6870462     ZHar    G    C        0      0        2 
  17   chr17_6870462   Sample    G    C        1      2        2 
  17   chr17_6872978     AAsi    C    T        0      0        2 
  17   chr17_6872978     AKia    C    T        0      0        2 
  17   chr17_6872978     AOna    C    T        0      0        2 
  17   chr17_6872978     ASom    C    T        0      0        2 
  17   chr17_6872978     HCab    C    T        0      0        2 
  17   chr17_6872978     HPrz    C    T        0      0        2 
  17   chr17_6872978     ZBoe    C    T      0.5      1        2 
  17   chr17_6872978     ZGre    C    T        0      0        2 
  17   chr17_6872978     ZHar    C    T        0      0        2 
  17   chr17_6872978   Sample    C    T        0      0        2 
  17   chr17_6873679     AAsi    G    A        0      0        2 
  17   chr17_6873679     AKia    G    A        1      2        2 
  17   chr17_6873679     AOna    G    A      0.5      1        2 
  17   chr17_6873679     ASom    G    A        0      0        2 
  17   chr17_6873679     HCab    G    A        0      0        2 
  17   chr17_6873679     HPrz    G    A        0      0        2 
  17   chr17_6873679     ZBoe    G    A        0      0        2 
  17   chr17_6873679     ZGre    G    A        0      0        2 
  17   chr17_6873679     ZHar    G    A        0      0        2 
  17   chr17_6873679   Sample    G    A        0      0        2 
  17   chr17_6877518     AAsi    G    C        0      0        2 
  17   chr17_6877518     AKia    G    C        0      0        2 
  17   chr17_6877518     AOna    G    C        0      0        2 
  17   chr17_6877518     ASom    G    C        0      0        2 
  17   chr17_6877518     HCab    G    C        0      0        2 
  17   chr17_6877518     HPrz    G    C        0      0        2 
  17   chr17_6877518     ZBoe    G    C        0      0        2 
  17   chr17_6877518     ZGre    G    C        0      0        2 
  17   chr17_6877518     ZHar    G    C      0.5      1        2 
  17   chr17_6877518   Sample    G    C        0      0        2 
  17   chr17_6881558     AAsi    C    T        0      0        2 
  17   chr17_6881558     AKia    C    T        0      0        2 
  17   chr17_6881558     AOna    C    T        0      0        2 
  17   chr17_6881558     ASom    C    T        0      0        2 
  17   chr17_6881558     HCab    C    T        1      2        2 
  17   chr17_6881558     HPrz    C    T        1      2        2 
  17   chr17_6881558     ZBoe    C    T        0      0        2 
  17   chr17_6881558     ZGre    C    T        1      2        2 
  17   chr17_6881558     ZHar    C    T        0      0        2 
  17   chr17_6881558   Sample    C    T        1      2        2 
  17   chr17_6885816     AAsi    A    G        0      0        2 
  17   chr17_6885816     AKia    A    G        0      0        2 
  17   chr17_6885816     AOna    A    G        0      0        2 
  17   chr17_6885816     ASom    A    G        0      0        2 
  17   chr17_6885816     HCab    A    G        0      0        2 
  17   chr17_6885816     HPrz    A    G        0      0        2 
  17   chr17_6885816     ZBoe    A    G        0      0        2 
  17   chr17_6885816     ZGre    A    G        0      0        2 
  17   chr17_6885816     ZHar    A    G      0.5      1        2 
  17   chr17_6885816   Sample    A    G        0      0        2 
  17   chr17_6893964     AAsi    A    G        0      0        2 
  17   chr17_6893964     AKia    A    G        0      0        2 
  17   chr17_6893964     AOna    A    G        0      0        2 
  17   chr17_6893964     ASom    A    G        0      0        2 
  17   chr17_6893964     HCab    A    G        0      0        2 
  17   chr17_6893964     HPrz    A    G        0      0        2 
  17   chr17_6893964     ZBoe    A    G        0      0        2 
  17   chr17_6893964     ZGre    A    G      0.5      1        2 
  17   chr17_6893964     ZHar    A    G        0      0        2 
  17   chr17_6893964   Sample    A    G        0      0        2 
  17   chr17_6906013     AAsi    C    A        0      0        2 
  17   chr17_6906013     AKia    C    A        0      0        2 
  17   chr17_6906013     AOna    C    A        0      0        2 
  17   chr17_6906013     ASom    C    A        0      0        2 
  17   chr17_6906013     HCab    C    A        0      0        2 
  17   chr17_6906013     HPrz    C    A        0      0        2 
  17   chr17_6906013     ZBoe    C    A        0      0        2 
  17   chr17_6906013     ZGre    C    A      0.5      1        2 
  17   chr17_6906013     ZHar    C    A        0      0        2 
  17   chr17_6906013   Sample    C    A        0      0        2 
  17   chr17_6907942     AAsi    G    C        0      0        2 
  17   chr17_6907942     AKia    G    C        0      0        2 
  17   chr17_6907942     AOna    G    C        0      0        2 
  17   chr17_6907942     ASom    G    C        0      0        2 
  17   chr17_6907942     HCab    G    C        0      0        2 
  17   chr17_6907942     HPrz    G    C      0.5      1        2 
  17   chr17_6907942     ZBoe    G    C        0      0        2 
  17   chr17_6907942     ZGre    G    C        0      0        2 
  17   chr17_6907942     ZHar    G    C        0      0        2 
  17   chr17_6907942   Sample    G    C        0      0        2 
  17   chr17_6913824     AAsi    C    A        0      0        2 
  17   chr17_6913824     AKia    C    A        0      0        2 
  17   chr17_6913824     AOna    C    A        0      0        2 
  17   chr17_6913824     ASom    C    A        0      0        2 
  17   chr17_6913824     HCab    C    A        0      0        2 
  17   chr17_6913824     HPrz    C    A        0      0        2 
  17   chr17_6913824     ZBoe    C    A      0.5      1        2 
  17   chr17_6913824     ZGre    C    A        0      0        2 
  17   chr17_6913824     ZHar    C    A        0      0        2 
  17   chr17_6913824   Sample    C    A        0      0        2 
  17   chr17_6915086     AAsi    G    C        0      0        2 
  17   chr17_6915086     AKia    G    C        0      0        2 
  17   chr17_6915086     AOna    G    C        0      0        2 
  17   chr17_6915086     ASom    G    C        0      0        2 
  17   chr17_6915086     HCab    G    C        1      2        2 
  17   chr17_6915086     HPrz    G    C        1      2        2 
  17   chr17_6915086     ZBoe    G    C        0      0        2 
  17   chr17_6915086     ZGre    G    C        0      0        2 
  17   chr17_6915086     ZHar    G    C        0      0        2 
  17   chr17_6915086   Sample    G    C        1      2        2 
  17   chr17_6915875     AAsi    C    A        1      2        2 
  17   chr17_6915875     AKia    C    A        0      0        2 
  17   chr17_6915875     AOna    C    A        0      0        2 
  17   chr17_6915875     ASom    C    A      0.5      1        2 
  17   chr17_6915875     HCab    C    A        0      0        2 
  17   chr17_6915875     HPrz    C    A        0      0        2 
  17   chr17_6915875     ZBoe    C    A        0      0        2 
  17   chr17_6915875     ZGre    C    A        0      0        2 
  17   chr17_6915875     ZHar    C    A        0      0        2 
  17   chr17_6915875   Sample    C    A        0      0        2 
  17   chr17_6916958     AAsi    T    C        0      0        2 
  17   chr17_6916958     AKia    T    C        0      0        2 
  17   chr17_6916958     AOna    T    C        0      0        2 
  17   chr17_6916958     ASom    T    C        0      0        2 
  17   chr17_6916958     HCab    T    C        1      2        2 
  17   chr17_6916958     HPrz    T    C        1      2        2 
  17   chr17_6916958     ZBoe    T    C        0      0        2 
  17   chr17_6916958     ZGre    T    C        0      0        2 
  17   chr17_6916958     ZHar    T    C        0      0        2 
  17   chr17_6916958   Sample    T    C        1      2        2 
  17   chr17_6926861     AAsi    T    C        0      0        2 
  17   chr17_6926861     AKia    T    C        0      0        2 
  17   chr17_6926861     AOna    T    C        0      0        2 
  17   chr17_6926861     ASom    T    C        0      0        2 
  17   chr17_6926861     HCab    T    C      0.5      1        2 
  17   chr17_6926861     HPrz    T    C      0.5      1        2 
  17   chr17_6926861     ZBoe    T    C        0      0        2 
  17   chr17_6926861     ZGre    T    C        0      0        2 
  17   chr17_6926861     ZHar    T    C        0      0        2 
  17   chr17_6926861   Sample    T    C        1      2        2 
  17   chr17_6938366     AAsi    A    G        0      0        2 
  17   chr17_6938366     AKia    A    G        0      0        2 
  17   chr17_6938366     AOna    A    G        0      0        2 
  17   chr17_6938366     ASom    A    G        0      0        2 
  17   chr17_6938366     HCab    A    G        1      2        2 
  17   chr17_6938366     HPrz    A    G        1      2        2 
  17   chr17_6938366     ZBoe    A    G        0      0        2 
  17   chr17_6938366     ZGre    A    G        0      0        2 
  17   chr17_6938366     ZHar    A    G        0      0        2 
  17   chr17_6938366   Sample    A    G        1      2        2 
  17   chr17_6945754     AAsi    C    A        0      0        2 
  17   chr17_6945754     AKia    C    A        0      0        2 
  17   chr17_6945754     AOna    C    A        0      0        2 
  17   chr17_6945754     ASom    C    A        0      0        2 
  17   chr17_6945754     HCab    C    A        0      0        2 
  17   chr17_6945754     HPrz    C    A        0      0        2 
  17   chr17_6945754     ZBoe    C    A      0.5      1        2 
  17   chr17_6945754     ZGre    C    A        0      0        2 
  17   chr17_6945754     ZHar    C    A        0      0        2 
  17   chr17_6945754   Sample    C    A        0      0        2 
  17   chr17_6957808     AAsi    A    G        1      2        2 
  17   chr17_6957808     AKia    A    G        0      0        2 
  17   chr17_6957808     AOna    A    G        0      0        2 
  17   chr17_6957808     ASom    A    G        0      0        2 
  17   chr17_6957808     HCab    A    G        0      0        2 
  17   chr17_6957808     HPrz    A    G        0      0        2 
  17   chr17_6957808     ZBoe    A    G        0      0        2 
  17   chr17_6957808     ZGre    A    G        0      0        2 
  17   chr17_6957808     ZHar    A    G        0      0        2 
  17   chr17_6957808   Sample    A    G        0      0        2 
  17   chr17_6958819     AAsi    G    A        1      2        2 
  17   chr17_6958819     AKia    G    A        0      0        2 
  17   chr17_6958819     AOna    G    A        0      0        2 
  17   chr17_6958819     ASom    G    A        1      2        2 
  17   chr17_6958819     HCab    G    A        0      0        2 
  17   chr17_6958819     HPrz    G    A        0      0        2 
  17   chr17_6958819     ZBoe    G    A        0      0        2 
  17   chr17_6958819     ZGre    G    A        0      0        2 
  17   chr17_6958819     ZHar    G    A        0      0        2 
  17   chr17_6958819   Sample    G    A        0      0        2 
  17   chr17_6958851     AAsi    T    C        0      0        2 
  17   chr17_6958851     AKia    T    C        0      0        2 
  17   chr17_6958851     AOna    T    C        0      0        2 
  17   chr17_6958851     ASom    T    C        0      0        2 
  17   chr17_6958851     HCab    T    C        1      2        2 
  17   chr17_6958851     HPrz    T    C        1      2        2 
  17   chr17_6958851     ZBoe    T    C        0      0        2 
  17   chr17_6958851     ZGre    T    C      0.5      1        2 
  17   chr17_6958851     ZHar    T    C        0      0        2 
  17   chr17_6958851   Sample    T    C        1      2        2 
  17   chr17_6970567     AAsi    T    A        1      2        2 
  17   chr17_6970567     AKia    T    A        0      0        2 
  17   chr17_6970567     AOna    T    A        0      0        2 
  17   chr17_6970567     ASom    T    A        1      2        2 
  17   chr17_6970567     HCab    T    A        0      0        2 
  17   chr17_6970567     HPrz    T    A        0      0        2 
  17   chr17_6970567     ZBoe    T    A        0      0        2 
  17   chr17_6970567     ZGre    T    A        0      0        2 
  17   chr17_6970567     ZHar    T    A        0      0        2 
  17   chr17_6970567   Sample    T    A        0      0        2 
  17   chr17_6980222     AAsi    T    C        0      0        2 
  17   chr17_6980222     AKia    T    C        0      0        2 
  17   chr17_6980222     AOna    T    C        0      0        2 
  17   chr17_6980222     ASom    T    C        0      0        2 
  17   chr17_6980222     HCab    T    C        0      0        2 
  17   chr17_6980222     HPrz    T    C        0      0        2 
  17   chr17_6980222     ZBoe    T    C      0.5      1        2 
  17   chr17_6980222     ZGre    T    C        0      0        2 
  17   chr17_6980222     ZHar    T    C        0      0        2 
  17   chr17_6980222   Sample    T    C        0      0        2 
  17   chr17_6985959     AAsi    G    A      0.5      1        2 
  17   chr17_6985959     AKia    G    A        0      0        2 
  17   chr17_6985959     AOna    G    A        0      0        2 
  17   chr17_6985959     ASom    G    A        0      0        2 
  17   chr17_6985959     HCab    G    A        0      0        2 
  17   chr17_6985959     HPrz    G    A        0      0        2 
  17   chr17_6985959     ZBoe    G    A        0      0        2 
  17   chr17_6985959     ZGre    G    A        0      0        2 
  17   chr17_6985959     ZHar    G    A        0      0        2 
  17   chr17_6985959   Sample    G    A        0      0        2 
  17   chr17_6987319     AAsi    A    C        0      0        2 
  17   chr17_6987319     AKia    A    C        0      0        2 
  17   chr17_6987319     AOna    A    C        0      0        2 
  17   chr17_6987319     ASom    A    C        0      0        2 
  17   chr17_6987319     HCab    A    C        0      0        2 
  17   chr17_6987319     HPrz    A    C        0      0        2 
  17   chr17_6987319     ZBoe    A    C      0.5      1        2 
  17   chr17_6987319     ZGre    A    C        0      0        2 
  17   chr17_6987319     ZHar    A    C        0      0        2 
  17   chr17_6987319   Sample    A    C        0      0        2 
  17   chr17_6990965     AAsi    C    G        0      0        2 
  17   chr17_6990965     AKia    C    G        0      0        2 
  17   chr17_6990965     AOna    C    G        0      0        2 
  17   chr17_6990965     ASom    C    G        0      0        2 
  17   chr17_6990965     HCab    C    G        1      2        2 
  17   chr17_6990965     HPrz    C    G        1      2        2 
  17   chr17_6990965     ZBoe    C    G        0      0        2 
  17   chr17_6990965     ZGre    C    G        0      0        2 
  17   chr17_6990965     ZHar    C    G        0      0        2 
  17   chr17_6990965   Sample    C    G        1      2        2 
  17   chr17_6993982     AAsi    C    A        0      0        2 
  17   chr17_6993982     AKia    C    A        0      0        2 
  17   chr17_6993982     AOna    C    A        0      0        2 
  17   chr17_6993982     ASom    C    A        0      0        2 
  17   chr17_6993982     HCab    C    A        1      2        2 
  17   chr17_6993982     HPrz    C    A        1      2        2 
  17   chr17_6993982     ZBoe    C    A        0      0        2 
  17   chr17_6993982     ZGre    C    A        0      0        2 
  17   chr17_6993982     ZHar    C    A        0      0        2 
  17   chr17_6993982   Sample    C    A        1      2        2 
  17   chr17_6999159     AAsi    G    A        0      0        2 
  17   chr17_6999159     AKia    G    A        0      0        2 
  17   chr17_6999159     AOna    G    A        0      0        2 
  17   chr17_6999159     ASom    G    A        0      0        2 
  17   chr17_6999159     HCab    G    A        0      0        2 
  17   chr17_6999159     HPrz    G    A        0      0        2 
  17   chr17_6999159     ZBoe    G    A      0.5      1        2 
  17   chr17_6999159     ZGre    G    A        0      0        2 
  17   chr17_6999159     ZHar    G    A        0      0        2 
  17   chr17_6999159   Sample    G    A        0      0        2 
  17   chr17_7009776     AAsi    G    T        0      0        2 
  17   chr17_7009776     AKia    G    T        0      0        2 
  17   chr17_7009776     AOna    G    T        0      0        2 
  17   chr17_7009776     ASom    G    T        0      0        2 
  17   chr17_7009776     HCab    G    T        0      0        2 
  17   chr17_7009776     HPrz    G    T        0      0        2 
  17   chr17_7009776     ZBoe    G    T        0      0        2 
  17   chr17_7009776     ZGre    G    T        0      0        2 
  17   chr17_7009776     ZHar    G    T        1      2        2 
  17   chr17_7009776   Sample    G    T        0      0        2 
  17   chr17_7010565     AAsi    C    T        0      0        2 
  17   chr17_7010565     AKia    C    T        0      0        2 
  17   chr17_7010565     AOna    C    T        0      0        2 
  17   chr17_7010565     ASom    C    T        0      0        2 
  17   chr17_7010565     HCab    C    T        0      0        2 
  17   chr17_7010565     HPrz    C    T        1      2        2 
  17   chr17_7010565     ZBoe    C    T        0      0        2 
  17   chr17_7010565     ZGre    C    T        0      0        2 
  17   chr17_7010565     ZHar    C    T        0      0        2 
  17   chr17_7010565   Sample    C    T        0      0        2 
  17   chr17_7015288     AAsi    G    A        0      0        2 
  17   chr17_7015288     AKia    G    A        0      0        2 
  17   chr17_7015288     AOna    G    A        0      0        2 
  17   chr17_7015288     ASom    G    A        0      0        2 
  17   chr17_7015288     HCab    G    A        0      0        2 
  17   chr17_7015288     HPrz    G    A        0      0        2 
  17   chr17_7015288     ZBoe    G    A      0.5      1        2 
  17   chr17_7015288     ZGre    G    A        0      0        2 
  17   chr17_7015288     ZHar    G    A        0      0        2 
  17   chr17_7015288   Sample    G    A        0      0        2 
  17   chr17_7025452     AAsi    T    C        0      0        2 
  17   chr17_7025452     AKia    T    C        0      0        2 
  17   chr17_7025452     AOna    T    C        0      0        2 
  17   chr17_7025452     ASom    T    C        0      0        2 
  17   chr17_7025452     HCab    T    C      0.5      1        2 
  17   chr17_7025452     HPrz    T    C        0      0        2 
  17   chr17_7025452     ZBoe    T    C        0      0        2 
  17   chr17_7025452     ZGre    T    C        0      0        2 
  17   chr17_7025452     ZHar    T    C        0      0        2 
  17   chr17_7025452   Sample    T    C        0      0        2 
  17   chr17_7025463     AAsi    A    G        0      0        2 
  17   chr17_7025463     AKia    A    G        0      0        2 
  17   chr17_7025463     AOna    A    G        0      0        2 
  17   chr17_7025463     ASom    A    G        0      0        2 
  17   chr17_7025463     HCab    A    G        0      0        2 
  17   chr17_7025463     HPrz    A    G        0      0        2 
  17   chr17_7025463     ZBoe    A    G      0.5      1        2 
  17   chr17_7025463     ZGre    A    G        1      2        2 
  17   chr17_7025463     ZHar    A    G        0      0        2 
  17   chr17_7025463   Sample    A    G        0      0        2 
  17   chr17_7025484     AAsi    G    A        0      0        2 
  17   chr17_7025484     AKia    G    A        0      0        2 
  17   chr17_7025484     AOna    G    A        0      0        2 
  17   chr17_7025484     ASom    G    A        0      0        2 
  17   chr17_7025484     HCab    G    A        0      0        2 
  17   chr17_7025484     HPrz    G    A      0.5      1        2 
  17   chr17_7025484     ZBoe    G    A        0      0        2 
  17   chr17_7025484     ZGre    G    A        0      0        2 
  17   chr17_7025484     ZHar    G    A        0      0        2 
  17   chr17_7025484   Sample    G    A        0      0        2 
  17   chr17_7026891     AAsi    G    C        1      2        2 
  17   chr17_7026891     AKia    G    C        0      0        2 
  17   chr17_7026891     AOna    G    C        0      0        2 
  17   chr17_7026891     ASom    G    C        0      0        2 
  17   chr17_7026891     HCab    G    C        0      0        2 
  17   chr17_7026891     HPrz    G    C        0      0        2 
  17   chr17_7026891     ZBoe    G    C        0      0        2 
  17   chr17_7026891     ZGre    G    C        0      0        2 
  17   chr17_7026891     ZHar    G    C        0      0        2 
  17   chr17_7026891   Sample    G    C        0      0        2 
  17   chr17_7026904     AAsi    T    C        0      0        2 
  17   chr17_7026904     AKia    T    C        0      0        2 
  17   chr17_7026904     AOna    T    C        0      0        2 
  17   chr17_7026904     ASom    T    C        0      0        2 
  17   chr17_7026904     HCab    T    C      0.5      1        2 
  17   chr17_7026904     HPrz    T    C      0.5      1        2 
  17   chr17_7026904     ZBoe    T    C        0      0        2 
  17   chr17_7026904     ZGre    T    C        0      0        2 
  17   chr17_7026904     ZHar    T    C        0      0        2 
  17   chr17_7026904   Sample    T    C        0      0        2 
  17   chr17_7027334     AAsi    A    G        0      0        2 
  17   chr17_7027334     AKia    A    G        0      0        2 
  17   chr17_7027334     AOna    A    G        0      0        2 
  17   chr17_7027334     ASom    A    G        0      0        2 
  17   chr17_7027334     HCab    A    G        0      0        2 
  17   chr17_7027334     HPrz    A    G        0      0        2 
  17   chr17_7027334     ZBoe    A    G        0      0        2 
  17   chr17_7027334     ZGre    A    G        0      0        2 
  17   chr17_7027334     ZHar    A    G        1      2        2 
  17   chr17_7027334   Sample    A    G        0      0        2 
  17   chr17_7027826     AAsi    C    T        0      0        2 
  17   chr17_7027826     AKia    C    T        0      0        2 
  17   chr17_7027826     AOna    C    T        0      0        2 
  17   chr17_7027826     ASom    C    T        0      0        2 
  17   chr17_7027826     HCab    C    T        0      0        2 
  17   chr17_7027826     HPrz    C    T        0      0        2 
  17   chr17_7027826     ZBoe    C    T      0.5      1        2 
  17   chr17_7027826     ZGre    C    T        0      0        2 
  17   chr17_7027826     ZHar    C    T        0      0        2 
  17   chr17_7027826   Sample    C    T        0      0        2 
  17   chr17_7028954     AAsi    A    G        0      0        2 
  17   chr17_7028954     AKia    A    G        0      0        2 
  17   chr17_7028954     AOna    A    G        0      0        2 
  17   chr17_7028954     ASom    A    G        0      0        2 
  17   chr17_7028954     HCab    A    G        0      0        2 
  17   chr17_7028954     HPrz    A    G        0      0        2 
  17   chr17_7028954     ZBoe    A    G        0      0        2 
  17   chr17_7028954     ZGre    A    G        0      0        2 
  17   chr17_7028954     ZHar    A    G        1      2        2 
  17   chr17_7028954   Sample    A    G        0      0        2 
  17   chr17_7029674     AAsi    C    T        0      0        2 
  17   chr17_7029674     AKia    C    T        0      0        2 
  17   chr17_7029674     AOna    C    T        0      0        2 
  17   chr17_7029674     ASom    C    T        0      0        2 
  17   chr17_7029674     HCab    C    T        0      0        2 
  17   chr17_7029674     HPrz    C    T      0.5      1        2 
  17   chr17_7029674     ZBoe    C    T        0      0        2 
  17   chr17_7029674     ZGre    C    T        0      0        2 
  17   chr17_7029674     ZHar    C    T        0      0        2 
  17   chr17_7029674   Sample    C    T        0      0        2 
  17   chr17_7031810     AAsi    G    C        0      0        2 
  17   chr17_7031810     AKia    G    C        0      0        2 
  17   chr17_7031810     AOna    G    C        0      0        2 
  17   chr17_7031810     ASom    G    C        0      0        2 
  17   chr17_7031810     HCab    G    C      0.5      1        2 
  17   chr17_7031810     HPrz    G    C        0      0        2 
  17   chr17_7031810     ZBoe    G    C        0      0        2 
  17   chr17_7031810     ZGre    G    C        0      0        2 
  17   chr17_7031810     ZHar    G    C        0      0        2 
  17   chr17_7031810   Sample    G    C        0      0        2 
  17   chr17_7032401     AAsi    G    C        0      0        2 
  17   chr17_7032401     AKia    G    C        0      0        2 
  17   chr17_7032401     AOna    G    C        0      0        2 
  17   chr17_7032401     ASom    G    C        0      0        2 
  17   chr17_7032401     HCab    G    C        0      0        2 
  17   chr17_7032401     HPrz    G    C        0      0        2 
  17   chr17_7032401     ZBoe    G    C      0.5      1        2 
  17   chr17_7032401     ZGre    G    C        0      0        2 
  17   chr17_7032401     ZHar    G    C        0      0        2 
  17   chr17_7032401   Sample    G    C        0      0        2 
  17   chr17_7034342     AAsi    C    T        0      0        2 
  17   chr17_7034342     AKia    C    T        0      0        2 
  17   chr17_7034342     AOna    C    T        0      0        2 
  17   chr17_7034342     ASom    C    T        0      0        2 
  17   chr17_7034342     HCab    C    T      0.5      1        2 
  17   chr17_7034342     HPrz    C    T        0      0        2 
  17   chr17_7034342     ZBoe    C    T        0      0        2 
  17   chr17_7034342     ZGre    C    T        0      0        2 
  17   chr17_7034342     ZHar    C    T        0      0        2 
  17   chr17_7034342   Sample    C    T        0      0        2 
  17   chr17_7038826     AAsi    T    C        0      0        2 
  17   chr17_7038826     AKia    T    C        0      0        2 
  17   chr17_7038826     AOna    T    C        0      0        2 
  17   chr17_7038826     ASom    T    C        0      0        2 
  17   chr17_7038826     HCab    T    C      0.5      1        2 
  17   chr17_7038826     HPrz    T    C        0      0        2 
  17   chr17_7038826     ZBoe    T    C        0      0        2 
  17   chr17_7038826     ZGre    T    C        0      0        2 
  17   chr17_7038826     ZHar    T    C        0      0        2 
  17   chr17_7038826   Sample    T    C        0      0        2 
  17   chr17_7046811     AAsi    G    A      0.5      1        2 
  17   chr17_7046811     AKia    G    A        0      0        2 
  17   chr17_7046811     AOna    G    A        0      0        2 
  17   chr17_7046811     ASom    G    A        0      0        2 
  17   chr17_7046811     HCab    G    A        0      0        2 
  17   chr17_7046811     HPrz    G    A        0      0        2 
  17   chr17_7046811     ZBoe    G    A        0      0        2 
  17   chr17_7046811     ZGre    G    A        0      0        2 
  17   chr17_7046811     ZHar    G    A        0      0        2 
  17   chr17_7046811   Sample    G    A        0      0        2 
  17   chr17_7049070     AAsi    C    T        0      0        2 
  17   chr17_7049070     AKia    C    T        0      0        2 
  17   chr17_7049070     AOna    C    T      0.5      1        2 
  17   chr17_7049070     ASom    C    T        0      0        2 
  17   chr17_7049070     HCab    C    T        0      0        2 
  17   chr17_7049070     HPrz    C    T        0      0        2 
  17   chr17_7049070     ZBoe    C    T        0      0        2 
  17   chr17_7049070     ZGre    C    T        0      0        2 
  17   chr17_7049070     ZHar    C    T        0      0        2 
  17   chr17_7049070   Sample    C    T        0      0        2 
  17   chr17_7051449     AAsi    G    A        0      0        2 
  17   chr17_7051449     AKia    G    A        1      2        2 
  17   chr17_7051449     AOna    G    A        0      0        2 
  17   chr17_7051449     ASom    G    A        0      0        2 
  17   chr17_7051449     HCab    G    A        0      0        2 
  17   chr17_7051449     HPrz    G    A        0      0        2 
  17   chr17_7051449     ZBoe    G    A        0      0        2 
  17   chr17_7051449     ZGre    G    A        0      0        2 
  17   chr17_7051449     ZHar    G    A        0      0        2 
  17   chr17_7051449   Sample    G    A        0      0        2 
  17   chr17_7057376     AAsi    T    C        1      2        2 
  17   chr17_7057376     AKia    T    C        0      0        2 
  17   chr17_7057376     AOna    T    C        0      0        2 
  17   chr17_7057376     ASom    T    C        0      0        2 
  17   chr17_7057376     HCab    T    C        0      0        2 
  17   chr17_7057376     HPrz    T    C        0      0        2 
  17   chr17_7057376     ZBoe    T    C        0      0        2 
  17   chr17_7057376     ZGre    T    C        0      0        2 
  17   chr17_7057376     ZHar    T    C        0      0        2 
  17   chr17_7057376   Sample    T    C        0      0        2 
  17   chr17_7057407     AAsi    G    A        0      0        2 
  17   chr17_7057407     AKia    G    A        0      0        2 
  17   chr17_7057407     AOna    G    A        0      0        2 
  17   chr17_7057407     ASom    G    A        0      0        2 
  17   chr17_7057407     HCab    G    A        1      2        2 
  17   chr17_7057407     HPrz    G    A        1      2        2 
  17   chr17_7057407     ZBoe    G    A        0      0        2 
  17   chr17_7057407     ZGre    G    A        0      0        2 
  17   chr17_7057407     ZHar    G    A        0      0        2 
  17   chr17_7057407   Sample    G    A        1      2        2 
  17   chr17_7058789     AAsi    C    G        0      0        2 
  17   chr17_7058789     AKia    C    G        1      2        2 
  17   chr17_7058789     AOna    C    G      0.5      1        2 
  17   chr17_7058789     ASom    C    G        0      0        2 
  17   chr17_7058789     HCab    C    G        0      0        2 
  17   chr17_7058789     HPrz    C    G        0      0        2 
  17   chr17_7058789     ZBoe    C    G        0      0        2 
  17   chr17_7058789     ZGre    C    G        0      0        2 
  17   chr17_7058789     ZHar    C    G        0      0        2 
  17   chr17_7058789   Sample    C    G        0      0        2 
  17   chr17_7059357     AAsi    A    G        0      0        2 
  17   chr17_7059357     AKia    A    G        0      0        2 
  17   chr17_7059357     AOna    A    G        0      0        2 
  17   chr17_7059357     ASom    A    G        0      0        2 
  17   chr17_7059357     HCab    A    G        0      0        2 
  17   chr17_7059357     HPrz    A    G        0      0        2 
  17   chr17_7059357     ZBoe    A    G        1      2        2 
  17   chr17_7059357     ZGre    A    G        0      0        2 
  17   chr17_7059357     ZHar    A    G        0      0        2 
  17   chr17_7059357   Sample    A    G        0      0        2 
  17   chr17_7067188     AAsi    G    A        0      0        2 
  17   chr17_7067188     AKia    G    A        1      2        2 
  17   chr17_7067188     AOna    G    A      0.5      1        2 
  17   chr17_7067188     ASom    G    A        0      0        2 
  17   chr17_7067188     HCab    G    A        0      0        2 
  17   chr17_7067188     HPrz    G    A        0      0        2 
  17   chr17_7067188     ZBoe    G    A        0      0        2 
  17   chr17_7067188     ZGre    G    A        0      0        2 
  17   chr17_7067188     ZHar    G    A        0      0        2 
  17   chr17_7067188   Sample    G    A        0      0        2 
  17   chr17_7068100     AAsi    T    C        0      0        2 
  17   chr17_7068100     AKia    T    C        0      0        2 
  17   chr17_7068100     AOna    T    C        0      0        2 
  17   chr17_7068100     ASom    T    C        0      0        2 
  17   chr17_7068100     HCab    T    C        0      0        2 
  17   chr17_7068100     HPrz    T    C        0      0        2 
  17   chr17_7068100     ZBoe    T    C        0      0        2 
  17   chr17_7068100     ZGre    T    C        0      0        2 
  17   chr17_7068100     ZHar    T    C        1      2        2 
  17   chr17_7068100   Sample    T    C        0      0        2 
  17   chr17_7070222     AAsi    T    C        0      0        2 
  17   chr17_7070222     AKia    T    C        0      0        2 
  17   chr17_7070222     AOna    T    C        0      0        2 
  17   chr17_7070222     ASom    T    C        0      0        2 
  17   chr17_7070222     HCab    T    C        1      2        2 
  17   chr17_7070222     HPrz    T    C        1      2        2 
  17   chr17_7070222     ZBoe    T    C        0      0        2 
  17   chr17_7070222     ZGre    T    C        0      0        2 
  17   chr17_7070222     ZHar    T    C        0      0        2 
  17   chr17_7070222   Sample    T    C        1      2        2 
  17   chr17_7070608     AAsi    C    T        0      0        2 
  17   chr17_7070608     AKia    C    T        0      0        2 
  17   chr17_7070608     AOna    C    T        0      0        2 
  17   chr17_7070608     ASom    C    T        0      0        2 
  17   chr17_7070608     HCab    C    T        1      2        2 
  17   chr17_7070608     HPrz    C    T        1      2        2 
  17   chr17_7070608     ZBoe    C    T        0      0        2 
  17   chr17_7070608     ZGre    C    T        0      0        2 
  17   chr17_7070608     ZHar    C    T        0      0        2 
  17   chr17_7070608   Sample    C    T        1      2        2 
  17   chr17_7075992     AAsi    A    G        0      0        2 
  17   chr17_7075992     AKia    A    G        0      0        2 
  17   chr17_7075992     AOna    A    G        0      0        2 
  17   chr17_7075992     ASom    A    G        0      0        2 
  17   chr17_7075992     HCab    A    G        0      0        2 
  17   chr17_7075992     HPrz    A    G      0.5      1        2 
  17   chr17_7075992     ZBoe    A    G        0      0        2 
  17   chr17_7075992     ZGre    A    G        0      0        2 
  17   chr17_7075992     ZHar    A    G        0      0        2 
  17   chr17_7075992   Sample    A    G        0      0        2 
  17   chr17_7076300     AAsi    G    A      0.5      1        2 
  17   chr17_7076300     AKia    G    A        0      0        2 
  17   chr17_7076300     AOna    G    A        0      0        2 
  17   chr17_7076300     ASom    G    A        0      0        2 
  17   chr17_7076300     HCab    G    A        0      0        2 
  17   chr17_7076300     HPrz    G    A        0      0        2 
  17   chr17_7076300     ZBoe    G    A        0      0        2 
  17   chr17_7076300     ZGre    G    A        0      0        2 
  17   chr17_7076300     ZHar    G    A        0      0        2 
  17   chr17_7076300   Sample    G    A        0      0        2 
  17   chr17_7077459     AAsi    T    C        0      0        2 
  17   chr17_7077459     AKia    T    C        0      0        2 
  17   chr17_7077459     AOna    T    C      0.5      1        2 
  17   chr17_7077459     ASom    T    C        0      0        2 
  17   chr17_7077459     HCab    T    C        0      0        2 
  17   chr17_7077459     HPrz    T    C        0      0        2 
  17   chr17_7077459     ZBoe    T    C        0      0        2 
  17   chr17_7077459     ZGre    T    C        0      0        2 
  17   chr17_7077459     ZHar    T    C        0      0        2 
  17   chr17_7077459   Sample    T    C        0      0        2 
  17   chr17_7079149     AAsi    A    G        0      0        2 
  17   chr17_7079149     AKia    A    G        0      0        2 
  17   chr17_7079149     AOna    A    G        0      0        2 
  17   chr17_7079149     ASom    A    G        0      0        2 
  17   chr17_7079149     HCab    A    G        1      2        2 
  17   chr17_7079149     HPrz    A    G        1      2        2 
  17   chr17_7079149     ZBoe    A    G        0      0        2 
  17   chr17_7079149     ZGre    A    G        0      0        2 
  17   chr17_7079149     ZHar    A    G        0      0        2 
  17   chr17_7079149   Sample    A    G        1      2        2 
  17   chr17_7082858     AAsi    G    A        0      0        2 
  17   chr17_7082858     AKia    G    A        0      0        2 
  17   chr17_7082858     AOna    G    A        0      0        2 
  17   chr17_7082858     ASom    G    A        0      0        2 
  17   chr17_7082858     HCab    G    A        0      0        2 
  17   chr17_7082858     HPrz    G    A        0      0        2 
  17   chr17_7082858     ZBoe    G    A        0      0        2 
  17   chr17_7082858     ZGre    G    A      0.5      1        2 
  17   chr17_7082858     ZHar    G    A        0      0        2 
  17   chr17_7082858   Sample    G    A        0      0        2 
  17   chr17_7086743     AAsi    T    C        0      0        2 
  17   chr17_7086743     AKia    T    C        0      0        2 
  17   chr17_7086743     AOna    T    C        0      0        2 
  17   chr17_7086743     ASom    T    C        0      0        2 
  17   chr17_7086743     HCab    T    C        0      0        2 
  17   chr17_7086743     HPrz    T    C        0      0        2 
  17   chr17_7086743     ZBoe    T    C        1      2        2 
  17   chr17_7086743     ZGre    T    C        0      0        2 
  17   chr17_7086743     ZHar    T    C        0      0        2 
  17   chr17_7086743   Sample    T    C        0      0        2 
  17   chr17_7090718     AAsi    T    C        0      0        2 
  17   chr17_7090718     AKia    T    C        0      0        2 
  17   chr17_7090718     AOna    T    C        0      0        2 
  17   chr17_7090718     ASom    T    C        0      0        2 
  17   chr17_7090718     HCab    T    C        0      0        2 
  17   chr17_7090718     HPrz    T    C        0      0        2 
  17   chr17_7090718     ZBoe    T    C        0      0        2 
  17   chr17_7090718     ZGre    T    C      0.5      1        2 
  17   chr17_7090718     ZHar    T    C        0      0        2 
  17   chr17_7090718   Sample    T    C        0      0        2 
  17   chr17_7093820     AAsi    G    A        0      0        2 
  17   chr17_7093820     AKia    G    A        0      0        2 
  17   chr17_7093820     AOna    G    A        0      0        2 
  17   chr17_7093820     ASom    G    A        0      0        2 
  17   chr17_7093820     HCab    G    A        1      2        2 
  17   chr17_7093820     HPrz    G    A        1      2        2 
  17   chr17_7093820     ZBoe    G    A        0      0        2 
  17   chr17_7093820     ZGre    G    A        0      0        2 
  17   chr17_7093820     ZHar    G    A        0      0        2 
  17   chr17_7093820   Sample    G    A        1      2        2 
  17   chr17_7098206     AAsi    C    T        0      0        2 
  17   chr17_7098206     AKia    C    T        0      0        2 
  17   chr17_7098206     AOna    C    T        0      0        2 
  17   chr17_7098206     ASom    C    T        0      0        2 
  17   chr17_7098206     HCab    C    T        0      0        2 
  17   chr17_7098206     HPrz    C    T        0      0        2 
  17   chr17_7098206     ZBoe    C    T      0.5      1        2 
  17   chr17_7098206     ZGre    C    T        0      0        2 
  17   chr17_7098206     ZHar    C    T        0      0        2 
  17   chr17_7098206   Sample    C    T        0      0        2 
  17   chr17_7099172     AAsi    C    T        0      0        2 
  17   chr17_7099172     AKia    C    T        0      0        2 
  17   chr17_7099172     AOna    C    T        0      0        2 
  17   chr17_7099172     ASom    C    T        0      0        2 
  17   chr17_7099172     HCab    C    T        1      2        2 
  17   chr17_7099172     HPrz    C    T        1      2        2 
  17   chr17_7099172     ZBoe    C    T        0      0        2 
  17   chr17_7099172     ZGre    C    T        0      0        2 
  17   chr17_7099172     ZHar    C    T        0      0        2 
  17   chr17_7099172   Sample    C    T        1      2        2 
  17   chr17_7099563     AAsi    G    A        0      0        2 
  17   chr17_7099563     AKia    G    A        0      0        2 
  17   chr17_7099563     AOna    G    A      0.5      1        2 
  17   chr17_7099563     ASom    G    A        0      0        2 
  17   chr17_7099563     HCab    G    A        0      0        2 
  17   chr17_7099563     HPrz    G    A        0      0        2 
  17   chr17_7099563     ZBoe    G    A        0      0        2 
  17   chr17_7099563     ZGre    G    A        0      0        2 
  17   chr17_7099563     ZHar    G    A        0      0        2 
  17   chr17_7099563   Sample    G    A        0      0        2 
  17   chr17_7100378     AAsi    G    A        0      0        2 
  17   chr17_7100378     AKia    G    A        0      0        2 
  17   chr17_7100378     AOna    G    A        0      0        2 
  17   chr17_7100378     ASom    G    A        0      0        2 
  17   chr17_7100378     HCab    G    A        1      2        2 
  17   chr17_7100378     HPrz    G    A        1      2        2 
  17   chr17_7100378     ZBoe    G    A        0      0        2 
  17   chr17_7100378     ZGre    G    A        0      0        2 
  17   chr17_7100378     ZHar    G    A        0      0        2 
  17   chr17_7100378   Sample    G    A        1      2        2 
  17   chr17_7106338     AAsi    A    G        0      0        2 
  17   chr17_7106338     AKia    A    G        0      0        2 
  17   chr17_7106338     AOna    A    G        0      0        2 
  17   chr17_7106338     ASom    A    G        0      0        2 
  17   chr17_7106338     HCab    A    G        0      0        2 
  17   chr17_7106338     HPrz    A    G        0      0        2 
  17   chr17_7106338     ZBoe    A    G      0.5      1        2 
  17   chr17_7106338     ZGre    A    G        0      0        2 
  17   chr17_7106338     ZHar    A    G        0      0        2 
  17   chr17_7106338   Sample    A    G        0      0        2 
  17   chr17_7106355     AAsi    A    T      0.5      1        2 
  17   chr17_7106355     AKia    A    T        0      0        2 
  17   chr17_7106355     AOna    A    T        0      0        2 
  17   chr17_7106355     ASom    A    T        0      0        2 
  17   chr17_7106355     HCab    A    T        0      0        2 
  17   chr17_7106355     HPrz    A    T        0      0        2 
  17   chr17_7106355     ZBoe    A    T        0      0        2 
  17   chr17_7106355     ZGre    A    T        0      0        2 
  17   chr17_7106355     ZHar    A    T        0      0        2 
  17   chr17_7106355   Sample    A    T        0      0        2 
  17   chr17_7107234     AAsi    G    C        0      0        2 
  17   chr17_7107234     AKia    G    C        0      0        2 
  17   chr17_7107234     AOna    G    C        0      0        2 
  17   chr17_7107234     ASom    G    C        0      0        2 
  17   chr17_7107234     HCab    G    C        1      2        2 
  17   chr17_7107234     HPrz    G    C        1      2        2 
  17   chr17_7107234     ZBoe    G    C        0      0        2 
  17   chr17_7107234     ZGre    G    C        0      0        2 
  17   chr17_7107234     ZHar    G    C        0      0        2 
  17   chr17_7107234   Sample    G    C        1      2        2 
  17   chr17_7110101     AAsi    T    A        0      0        2 
  17   chr17_7110101     AKia    T    A        1      2        2 
  17   chr17_7110101     AOna    T    A        0      0        2 
  17   chr17_7110101     ASom    T    A        0      0        2 
  17   chr17_7110101     HCab    T    A        0      0        2 
  17   chr17_7110101     HPrz    T    A        0      0        2 
  17   chr17_7110101     ZBoe    T    A        0      0        2 
  17   chr17_7110101     ZGre    T    A        0      0        2 
  17   chr17_7110101     ZHar    T    A        0      0        2 
  17   chr17_7110101   Sample    T    A        0      0        2 
  17   chr17_7111643     AAsi    C    A        0      0        2 
  17   chr17_7111643     AKia    C    A        0      0        2 
  17   chr17_7111643     AOna    C    A        0      0        2 
  17   chr17_7111643     ASom    C    A        0      0        2 
  17   chr17_7111643     HCab    C    A        0      0        2 
  17   chr17_7111643     HPrz    C    A        0      0        2 
  17   chr17_7111643     ZBoe    C    A      0.5      1        2 
  17   chr17_7111643     ZGre    C    A        0      0        2 
  17   chr17_7111643     ZHar    C    A        0      0        2 
  17   chr17_7111643   Sample    C    A        0      0        2 
  17   chr17_7114785     AAsi    C    G        0      0        2 
  17   chr17_7114785     AKia    C    G        1      2        2 
  17   chr17_7114785     AOna    C    G        0      0        2 
  17   chr17_7114785     ASom    C    G        0      0        2 
  17   chr17_7114785     HCab    C    G        0      0        2 
  17   chr17_7114785     HPrz    C    G        0      0        2 
  17   chr17_7114785     ZBoe    C    G        0      0        2 
  17   chr17_7114785     ZGre    C    G        0      0        2 
  17   chr17_7114785     ZHar    C    G        0      0        2 
  17   chr17_7114785   Sample    C    G        0      0        2 
  17   chr17_7116221     AAsi    T    C        0      0        2 
  17   chr17_7116221     AKia    T    C        0      0        2 
  17   chr17_7116221     AOna    T    C        0      0        2 
  17   chr17_7116221     ASom    T    C        0      0        2 
  17   chr17_7116221     HCab    T    C        1      2        2 
  17   chr17_7116221     HPrz    T    C        1      2        2 
  17   chr17_7116221     ZBoe    T    C        0      0        2 
  17   chr17_7116221     ZGre    T    C        0      0        2 
  17   chr17_7116221     ZHar    T    C        0      0        2 
  17   chr17_7116221   Sample    T    C        1      2        2 
  17   chr17_7120822     AAsi    A    T        0      0        2 
  17   chr17_7120822     AKia    A    T        0      0        2 
  17   chr17_7120822     AOna    A    T        0      0        2 
  17   chr17_7120822     ASom    A    T        0      0        2 
  17   chr17_7120822     HCab    A    T        1      2        2 
  17   chr17_7120822     HPrz    A    T        1      2        2 
  17   chr17_7120822     ZBoe    A    T        0      0        2 
  17   chr17_7120822     ZGre    A    T        0      0        2 
  17   chr17_7120822     ZHar    A    T        0      0        2 
  17   chr17_7120822   Sample    A    T        1      2        2 
  17   chr17_7123649     AAsi    T    C        0      0        2 
  17   chr17_7123649     AKia    T    C        0      0        2 
  17   chr17_7123649     AOna    T    C        0      0        2 
  17   chr17_7123649     ASom    T    C        0      0        2 
  17   chr17_7123649     HCab    T    C      0.5      1        2 
  17   chr17_7123649     HPrz    T    C        0      0        2 
  17   chr17_7123649     ZBoe    T    C        0      0        2 
  17   chr17_7123649     ZGre    T    C        0      0        2 
  17   chr17_7123649     ZHar    T    C        0      0        2 
  17   chr17_7123649   Sample    T    C        0      0        2 
  17   chr17_7124837     AAsi    C    T        0      0        2 
  17   chr17_7124837     AKia    C    T        0      0        2 
  17   chr17_7124837     AOna    C    T        0      0        2 
  17   chr17_7124837     ASom    C    T        0      0        2 
  17   chr17_7124837     HCab    C    T        1      2        2 
  17   chr17_7124837     HPrz    C    T        1      2        2 
  17   chr17_7124837     ZBoe    C    T        0      0        2 
  17   chr17_7124837     ZGre    C    T        0      0        2 
  17   chr17_7124837     ZHar    C    T        0      0        2 
  17   chr17_7124837   Sample    C    T        0      0        2 
  17   chr17_7125300     AAsi    A    C        0      0        2 
  17   chr17_7125300     AKia    A    C        0      0        2 
  17   chr17_7125300     AOna    A    C      0.5      1        2 
  17   chr17_7125300     ASom    A    C        0      0        2 
  17   chr17_7125300     HCab    A    C        0      0        2 
  17   chr17_7125300     HPrz    A    C        0      0        2 
  17   chr17_7125300     ZBoe    A    C        0      0        2 
  17   chr17_7125300     ZGre    A    C        0      0        2 
  17   chr17_7125300     ZHar    A    C        0      0        2 
  17   chr17_7125300   Sample    A    C        0      0        2 
  17   chr17_7129199     AAsi    A    G        1      2        2 
  17   chr17_7129199     AKia    A    G        0      0        2 
  17   chr17_7129199     AOna    A    G        0      0        2 
  17   chr17_7129199     ASom    A    G        1      2        2 
  17   chr17_7129199     HCab    A    G        0      0        2 
  17   chr17_7129199     HPrz    A    G        0      0        2 
  17   chr17_7129199     ZBoe    A    G        0      0        2 
  17   chr17_7129199     ZGre    A    G        0      0        2 
  17   chr17_7129199     ZHar    A    G        0      0        2 
  17   chr17_7129199   Sample    A    G        0      0        2 
  17   chr17_7130554     AAsi    A    G        0      0        2 
  17   chr17_7130554     AKia    A    G        0      0        2 
  17   chr17_7130554     AOna    A    G        0      0        2 
  17   chr17_7130554     ASom    A    G        0      0        2 
  17   chr17_7130554     HCab    A    G        1      2        2 
  17   chr17_7130554     HPrz    A    G        1      2        2 
  17   chr17_7130554     ZBoe    A    G        0      0        2 
  17   chr17_7130554     ZGre    A    G        0      0        2 
  17   chr17_7130554     ZHar    A    G        0      0        2 
  17   chr17_7130554   Sample    A    G        1      2        2 
  17   chr17_7150583     AAsi    T    G        0      0        2 
  17   chr17_7150583     AKia    T    G        0      0        2 
  17   chr17_7150583     AOna    T    G        0      0        2 
  17   chr17_7150583     ASom    T    G        0      0        2 
  17   chr17_7150583     HCab    T    G        1      2        2 
  17   chr17_7150583     HPrz    T    G        1      2        2 
  17   chr17_7150583     ZBoe    T    G        0      0        2 
  17   chr17_7150583     ZGre    T    G        0      0        2 
  17   chr17_7150583     ZHar    T    G        0      0        2 
  17   chr17_7150583   Sample    T    G        1      2        2 
  17   chr17_7150637     AAsi    C    T        0      0        2 
  17   chr17_7150637     AKia    C    T        0      0        2 
  17   chr17_7150637     AOna    C    T        0      0        2 
  17   chr17_7150637     ASom    C    T        0      0        2 
  17   chr17_7150637     HCab    C    T        0      0        2 
  17   chr17_7150637     HPrz    C    T        0      0        2 
  17   chr17_7150637     ZBoe    C    T        0      0        2 
  17   chr17_7150637     ZGre    C    T        1      2        2 
  17   chr17_7150637     ZHar    C    T        0      0        2 
  17   chr17_7150637   Sample    C    T        0      0        2 
  17   chr17_7157412     AAsi    T    C        0      0        2 
  17   chr17_7157412     AKia    T    C        0      0        2 
  17   chr17_7157412     AOna    T    C        0      0        2 
  17   chr17_7157412     ASom    T    C        0      0        2 
  17   chr17_7157412     HCab    T    C        0      0        2 
  17   chr17_7157412     HPrz    T    C        0      0        2 
  17   chr17_7157412     ZBoe    T    C        0      0        2 
  17   chr17_7157412     ZGre    T    C        1      2        2 
  17   chr17_7157412     ZHar    T    C        0      0        2 
  17   chr17_7157412   Sample    T    C        0      0        2 
  17   chr17_7162432     AAsi    A    G        0      0        2 
  17   chr17_7162432     AKia    A    G        1      2        2 
  17   chr17_7162432     AOna    A    G        0      0        2 
  17   chr17_7162432     ASom    A    G        0      0        2 
  17   chr17_7162432     HCab    A    G        0      0        2 
  17   chr17_7162432     HPrz    A    G        0      0        2 
  17   chr17_7162432     ZBoe    A    G        0      0        2 
  17   chr17_7162432     ZGre    A    G        0      0        2 
  17   chr17_7162432     ZHar    A    G        0      0        2 
  17   chr17_7162432   Sample    A    G        0      0        2 
  17   chr17_7165389     AAsi    A    G        0      0        2 
  17   chr17_7165389     AKia    A    G        0      0        2 
  17   chr17_7165389     AOna    A    G        0      0        2 
  17   chr17_7165389     ASom    A    G        0      0        2 
  17   chr17_7165389     HCab    A    G        1      2        2 
  17   chr17_7165389     HPrz    A    G        1      2        2 
  17   chr17_7165389     ZBoe    A    G        0      0        2 
  17   chr17_7165389     ZGre    A    G        0      0        2 
  17   chr17_7165389     ZHar    A    G        0      0        2 
  17   chr17_7165389   Sample    A    G        1      2        2 
  17   chr17_7165423     AAsi    T    C        0      0        2 
  17   chr17_7165423     AKia    T    C        0      0        2 
  17   chr17_7165423     AOna    T    C        0      0        2 
  17   chr17_7165423     ASom    T    C        0      0        2 
  17   chr17_7165423     HCab    T    C        1      2        2 
  17   chr17_7165423     HPrz    T    C        1      2        2 
  17   chr17_7165423     ZBoe    T    C        0      0        2 
  17   chr17_7165423     ZGre    T    C        0      0        2 
  17   chr17_7165423     ZHar    T    C        0      0        2 
  17   chr17_7165423   Sample    T    C        1      2        2 
  17   chr17_7180427     AAsi    A    G        0      0        2 
  17   chr17_7180427     AKia    A    G        0      0        2 
  17   chr17_7180427     AOna    A    G        0      0        2 
  17   chr17_7180427     ASom    A    G        1      2        2 
  17   chr17_7180427     HCab    A    G        0      0        2 
  17   chr17_7180427     HPrz    A    G        0      0        2 
  17   chr17_7180427     ZBoe    A    G        0      0        2 
  17   chr17_7180427     ZGre    A    G        0      0        2 
  17   chr17_7180427     ZHar    A    G        0      0        2 
  17   chr17_7180427   Sample    A    G        0      0        2 
  17   chr17_7180433     AAsi    G    C        0      0        2 
  17   chr17_7180433     AKia    G    C        0      0        2 
  17   chr17_7180433     AOna    G    C        0      0        2 
  17   chr17_7180433     ASom    G    C        0      0        2 
  17   chr17_7180433     HCab    G    C        1      2        2 
  17   chr17_7180433     HPrz    G    C        1      2        2 
  17   chr17_7180433     ZBoe    G    C        0      0        2 
  17   chr17_7180433     ZGre    G    C        0      0        2 
  17   chr17_7180433     ZHar    G    C        0      0        2 
  17   chr17_7180433   Sample    G    C        1      2        2 
  17   chr17_7189170     AAsi    G    C        0      0        2 
  17   chr17_7189170     AKia    G    C        0      0        2 
  17   chr17_7189170     AOna    G    C        0      0        2 
  17   chr17_7189170     ASom    G    C        0      0        2 
  17   chr17_7189170     HCab    G    C      0.5      1        2 
  17   chr17_7189170     HPrz    G    C        1      2        2 
  17   chr17_7189170     ZBoe    G    C        0      0        2 
  17   chr17_7189170     ZGre    G    C        0      0        2 
  17   chr17_7189170     ZHar    G    C        0      0        2 
  17   chr17_7189170   Sample    G    C        1      2        2 
  17   chr17_7191089     AAsi    C    T        0      0        2 
  17   chr17_7191089     AKia    C    T        0      0        2 
  17   chr17_7191089     AOna    C    T        0      0        2 
  17   chr17_7191089     ASom    C    T        0      0        2 
  17   chr17_7191089     HCab    C    T      0.5      1        2 
  17   chr17_7191089     HPrz    C    T        1      2        2 
  17   chr17_7191089     ZBoe    C    T        0      0        2 
  17   chr17_7191089     ZGre    C    T        0      0        2 
  17   chr17_7191089     ZHar    C    T        0      0        2 
  17   chr17_7191089   Sample    C    T        1      2        2 
  17   chr17_7191131     AAsi    T    G        1      2        2 
  17   chr17_7191131     AKia    T    G        0      0        2 
  17   chr17_7191131     AOna    T    G        0      0        2 
  17   chr17_7191131     ASom    T    G        1      2        2 
  17   chr17_7191131     HCab    T    G        1      2        2 
  17   chr17_7191131     HPrz    T    G        1      2        2 
  17   chr17_7191131     ZBoe    T    G        0      0        2 
  17   chr17_7191131     ZGre    T    G        0      0        2 
  17   chr17_7191131     ZHar    T    G        0      0        2 
  17   chr17_7191131   Sample    T    G        1      2        2 
  17   chr17_7191362     AAsi    T    C        0      0        2 
  17   chr17_7191362     AKia    T    C        0      0        2 
  17   chr17_7191362     AOna    T    C        0      0        2 
  17   chr17_7191362     ASom    T    C        0      0        2 
  17   chr17_7191362     HCab    T    C        0      0        2 
  17   chr17_7191362     HPrz    T    C        0      0        2 
  17   chr17_7191362     ZBoe    T    C      0.5      1        2 
  17   chr17_7191362     ZGre    T    C        0      0        2 
  17   chr17_7191362     ZHar    T    C        0      0        2 
  17   chr17_7191362   Sample    T    C        0      0        2 
  17   chr17_7191784     AAsi    G    T        0      0        2 
  17   chr17_7191784     AKia    G    T        0      0        2 
  17   chr17_7191784     AOna    G    T        0      0        2 
  17   chr17_7191784     ASom    G    T        0      0        2 
  17   chr17_7191784     HCab    G    T      0.5      1        2 
  17   chr17_7191784     HPrz    G    T        0      0        2 
  17   chr17_7191784     ZBoe    G    T        0      0        2 
  17   chr17_7191784     ZGre    G    T        0      0        2 
  17   chr17_7191784     ZHar    G    T        0      0        2 
  17   chr17_7191784   Sample    G    T        0      0        2 
  17   chr17_7194457     AAsi    C    T        0      0        2 
  17   chr17_7194457     AKia    C    T        0      0        2 
  17   chr17_7194457     AOna    C    T        0      0        2 
  17   chr17_7194457     ASom    C    T        0      0        2 
  17   chr17_7194457     HCab    C    T        0      0        2 
  17   chr17_7194457     HPrz    C    T        0      0        2 
  17   chr17_7194457     ZBoe    C    T      0.5      1        2 
  17   chr17_7194457     ZGre    C    T        0      0        2 
  17   chr17_7194457     ZHar    C    T        0      0        2 
  17   chr17_7194457   Sample    C    T        0      0        2 
  17   chr17_7198290     AAsi    C    G        0      0        2 
  17   chr17_7198290     AKia    C    G        1      2        2 
  17   chr17_7198290     AOna    C    G      0.5      1        2 
  17   chr17_7198290     ASom    C    G        0      0        2 
  17   chr17_7198290     HCab    C    G        0      0        2 
  17   chr17_7198290     HPrz    C    G        0      0        2 
  17   chr17_7198290     ZBoe    C    G        0      0        2 
  17   chr17_7198290     ZGre    C    G        0      0        2 
  17   chr17_7198290     ZHar    C    G        0      0        2 
  17   chr17_7198290   Sample    C    G        0      0        2 
  17   chr17_7201232     AAsi    G    A        0      0        2 
  17   chr17_7201232     AKia    G    A        0      0        2 
  17   chr17_7201232     AOna    G    A        0      0        2 
  17   chr17_7201232     ASom    G    A        0      0        2 
  17   chr17_7201232     HCab    G    A        1      2        2 
  17   chr17_7201232     HPrz    G    A        1      2        2 
  17   chr17_7201232     ZBoe    G    A        0      0        2 
  17   chr17_7201232     ZGre    G    A        0      0        2 
  17   chr17_7201232     ZHar    G    A        0      0        2 
  17   chr17_7201232   Sample    G    A        1      2        2 
  17   chr17_7205721     AAsi    A    T        0      0        2 
  17   chr17_7205721     AKia    A    T        0      0        2 
  17   chr17_7205721     AOna    A    T        0      0        2 
  17   chr17_7205721     ASom    A    T        0      0        2 
  17   chr17_7205721     HCab    A    T        0      0        2 
  17   chr17_7205721     HPrz    A    T        0      0        2 
  17   chr17_7205721     ZBoe    A    T        0      0        2 
  17   chr17_7205721     ZGre    A    T        1      2        2 
  17   chr17_7205721     ZHar    A    T        0      0        2 
  17   chr17_7205721   Sample    A    T        0      0        2 
  17   chr17_7208314     AAsi    G    T        0      0        2 
  17   chr17_7208314     AKia    G    T        0      0        2 
  17   chr17_7208314     AOna    G    T        0      0        2 
  17   chr17_7208314     ASom    G    T        0      0        2 
  17   chr17_7208314     HCab    G    T        1      2        2 
  17   chr17_7208314     HPrz    G    T        1      2        2 
  17   chr17_7208314     ZBoe    G    T        0      0        2 
  17   chr17_7208314     ZGre    G    T        0      0        2 
  17   chr17_7208314     ZHar    G    T        0      0        2 
  17   chr17_7208314   Sample    G    T        1      2        2 
  17   chr17_7212762     AAsi    T    C        0      0        2 
  17   chr17_7212762     AKia    T    C        0      0        2 
  17   chr17_7212762     AOna    T    C        0      0        2 
  17   chr17_7212762     ASom    T    C        0      0        2 
  17   chr17_7212762     HCab    T    C        0      0        2 
  17   chr17_7212762     HPrz    T    C        0      0        2 
  17   chr17_7212762     ZBoe    T    C        0      0        2 
  17   chr17_7212762     ZGre    T    C      0.5      1        2 
  17   chr17_7212762     ZHar    T    C        0      0        2 
  17   chr17_7212762   Sample    T    C        0      0        2 
  17   chr17_7213947     AAsi    C    T        0      0        2 
  17   chr17_7213947     AKia    C    T        0      0        2 
  17   chr17_7213947     AOna    C    T        0      0        2 
  17   chr17_7213947     ASom    C    T        0      0        2 
  17   chr17_7213947     HCab    C    T        1      2        2 
  17   chr17_7213947     HPrz    C    T        1      2        2 
  17   chr17_7213947     ZBoe    C    T        0      0        2 
  17   chr17_7213947     ZGre    C    T        0      0        2 
  17   chr17_7213947     ZHar    C    T        0      0        2 
  17   chr17_7213947   Sample    C    T        1      2        2 
  17   chr17_7220588     AAsi    C    A        0      0        2 
  17   chr17_7220588     AKia    C    A        0      0        2 
  17   chr17_7220588     AOna    C    A        0      0        2 
  17   chr17_7220588     ASom    C    A        0      0        2 
  17   chr17_7220588     HCab    C    A        0      0        2 
  17   chr17_7220588     HPrz    C    A        0      0        2 
  17   chr17_7220588     ZBoe    C    A        1      2        2 
  17   chr17_7220588     ZGre    C    A        0      0        2 
  17   chr17_7220588     ZHar    C    A        0      0        2 
  17   chr17_7220588   Sample    C    A        0      0        2 
  17   chr17_7221607     AAsi    T    C        0      0        2 
  17   chr17_7221607     AKia    T    C        0      0        2 
  17   chr17_7221607     AOna    T    C        0      0        2 
  17   chr17_7221607     ASom    T    C        0      0        2 
  17   chr17_7221607     HCab    T    C        0      0        2 
  17   chr17_7221607     HPrz    T    C        0      0        2 
  17   chr17_7221607     ZBoe    T    C        0      0        2 
  17   chr17_7221607     ZGre    T    C        0      0        2 
  17   chr17_7221607     ZHar    T    C        1      2        2 
  17   chr17_7221607   Sample    T    C        0      0        2 
  17   chr17_7222175     AAsi    C    T        0      0        2 
  17   chr17_7222175     AKia    C    T        0      0        2 
  17   chr17_7222175     AOna    C    T        0      0        2 
  17   chr17_7222175     ASom    C    T        0      0        2 
  17   chr17_7222175     HCab    C    T        1      2        2 
  17   chr17_7222175     HPrz    C    T        1      2        2 
  17   chr17_7222175     ZBoe    C    T        0      0        2 
  17   chr17_7222175     ZGre    C    T        0      0        2 
  17   chr17_7222175     ZHar    C    T        0      0        2 
  17   chr17_7222175   Sample    C    T        1      2        2 
  17   chr17_7222745     AAsi    A    G        0      0        2 
  17   chr17_7222745     AKia    A    G        0      0        2 
  17   chr17_7222745     AOna    A    G        0      0        2 
  17   chr17_7222745     ASom    A    G        0      0        2 
  17   chr17_7222745     HCab    A    G        0      0        2 
  17   chr17_7222745     HPrz    A    G        0      0        2 
  17   chr17_7222745     ZBoe    A    G        0      0        2 
  17   chr17_7222745     ZGre    A    G        0      0        2 
  17   chr17_7222745     ZHar    A    G        1      2        2 
  17   chr17_7222745   Sample    A    G        0      0        2 
  17   chr17_7223172     AAsi    T    G        0      0        2 
  17   chr17_7223172     AKia    T    G        0      0        2 
  17   chr17_7223172     AOna    T    G      0.5      1        2 
  17   chr17_7223172     ASom    T    G        0      0        2 
  17   chr17_7223172     HCab    T    G        0      0        2 
  17   chr17_7223172     HPrz    T    G        0      0        2 
  17   chr17_7223172     ZBoe    T    G        0      0        2 
  17   chr17_7223172     ZGre    T    G        0      0        2 
  17   chr17_7223172     ZHar    T    G        0      0        2 
  17   chr17_7223172   Sample    T    G        0      0        2 
  17   chr17_7223383     AAsi    A    G      0.5      1        2 
  17   chr17_7223383     AKia    A    G        0      0        2 
  17   chr17_7223383     AOna    A    G        0      0        2 
  17   chr17_7223383     ASom    A    G        0      0        2 
  17   chr17_7223383     HCab    A    G        0      0        2 
  17   chr17_7223383     HPrz    A    G        0      0        2 
  17   chr17_7223383     ZBoe    A    G        0      0        2 
  17   chr17_7223383     ZGre    A    G        0      0        2 
  17   chr17_7223383     ZHar    A    G        0      0        2 
  17   chr17_7223383   Sample    A    G        0      0        2 
  17   chr17_7227018     AAsi    A    G        0      0        2 
  17   chr17_7227018     AKia    A    G        0      0        2 
  17   chr17_7227018     AOna    A    G        0      0        2 
  17   chr17_7227018     ASom    A    G        0      0        2 
  17   chr17_7227018     HCab    A    G        0      0        2 
  17   chr17_7227018     HPrz    A    G        0      0        2 
  17   chr17_7227018     ZBoe    A    G      0.5      1        2 
  17   chr17_7227018     ZGre    A    G        0      0        2 
  17   chr17_7227018     ZHar    A    G        0      0        2 
  17   chr17_7227018   Sample    A    G        0      0        2 
  17   chr17_7227185     AAsi    G    A        0      0        2 
  17   chr17_7227185     AKia    G    A        0      0        2 
  17   chr17_7227185     AOna    G    A        0      0        2 
  17   chr17_7227185     ASom    G    A        0      0        2 
  17   chr17_7227185     HCab    G    A        1      2        2 
  17   chr17_7227185     HPrz    G    A        1      2        2 
  17   chr17_7227185     ZBoe    G    A        0      0        2 
  17   chr17_7227185     ZGre    G    A        0      0        2 
  17   chr17_7227185     ZHar    G    A        0      0        2 
  17   chr17_7227185   Sample    G    A        1      2        2 
  17   chr17_7228449     AAsi    C    T        0      0        2 
  17   chr17_7228449     AKia    C    T        0      0        2 
  17   chr17_7228449     AOna    C    T        0      0        2 
  17   chr17_7228449     ASom    C    T        0      0        2 
  17   chr17_7228449     HCab    C    T        1      2        2 
  17   chr17_7228449     HPrz    C    T        1      2        2 
  17   chr17_7228449     ZBoe    C    T        0      0        2 
  17   chr17_7228449     ZGre    C    T        0      0        2 
  17   chr17_7228449     ZHar    C    T        0      0        2 
  17   chr17_7228449   Sample    C    T        1      2        2 
  17   chr17_7242477     AAsi    G    C        1      2        2 
  17   chr17_7242477     AKia    G    C        0      0        2 
  17   chr17_7242477     AOna    G    C        0      0        2 
  17   chr17_7242477     ASom    G    C        0      0        2 
  17   chr17_7242477     HCab    G    C        0      0        2 
  17   chr17_7242477     HPrz    G    C        0      0        2 
  17   chr17_7242477     ZBoe    G    C        0      0        2 
  17   chr17_7242477     ZGre    G    C        0      0        2 
  17   chr17_7242477     ZHar    G    C        0      0        2 
  17   chr17_7242477   Sample    G    C        0      0        2 
  17   chr17_7244728     AAsi    T    C        0      0        2 
  17   chr17_7244728     AKia    T    C        0      0        2 
  17   chr17_7244728     AOna    T    C        0      0        2 
  17   chr17_7244728     ASom    T    C        0      0        2 
  17   chr17_7244728     HCab    T    C        1      2        2 
  17   chr17_7244728     HPrz    T    C        1      2        2 
  17   chr17_7244728     ZBoe    T    C        0      0        2 
  17   chr17_7244728     ZGre    T    C        0      0        2 
  17   chr17_7244728     ZHar    T    C        0      0        2 
  17   chr17_7244728   Sample    T    C        1      2        2 
  17   chr17_7250206     AAsi    C    T        0      0        2 
  17   chr17_7250206     AKia    C    T        0      0        2 
  17   chr17_7250206     AOna    C    T        0      0        2 
  17   chr17_7250206     ASom    C    T        0      0        2 
  17   chr17_7250206     HCab    C    T        0      0        2 
  17   chr17_7250206     HPrz    C    T        0      0        2 
  17   chr17_7250206     ZBoe    C    T        1      2        2 
  17   chr17_7250206     ZGre    C    T        1      2        2 
  17   chr17_7250206     ZHar    C    T        1      2        2 
  17   chr17_7250206   Sample    C    T        0      0        2 
  17   chr17_7251556     AAsi    C    T        0      0        2 
  17   chr17_7251556     AKia    C    T        0      0        2 
  17   chr17_7251556     AOna    C    T        0      0        2 
  17   chr17_7251556     ASom    C    T        0      0        2 
  17   chr17_7251556     HCab    C    T        1      2        2 
  17   chr17_7251556     HPrz    C    T        1      2        2 
  17   chr17_7251556     ZBoe    C    T        0      0        2 
  17   chr17_7251556     ZGre    C    T        0      0        2 
  17   chr17_7251556     ZHar    C    T        0      0        2 
  17   chr17_7251556   Sample    C    T        1      2        2 
  17   chr17_7254801     AAsi    C    G        1      2        2 
  17   chr17_7254801     AKia    C    G        0      0        2 
  17   chr17_7254801     AOna    C    G      0.5      1        2 
  17   chr17_7254801     ASom    C    G        1      2        2 
  17   chr17_7254801     HCab    C    G        0      0        2 
  17   chr17_7254801     HPrz    C    G        0      0        2 
  17   chr17_7254801     ZBoe    C    G        0      0        2 
  17   chr17_7254801     ZGre    C    G        0      0        2 
  17   chr17_7254801     ZHar    C    G        0      0        2 
  17   chr17_7254801   Sample    C    G        0      0        2 
  17   chr17_7256454     AAsi    G    A        0      0        2 
  17   chr17_7256454     AKia    G    A        0      0        2 
  17   chr17_7256454     AOna    G    A      0.5      1        2 
  17   chr17_7256454     ASom    G    A        0      0        2 
  17   chr17_7256454     HCab    G    A        0      0        2 
  17   chr17_7256454     HPrz    G    A        0      0        2 
  17   chr17_7256454     ZBoe    G    A        0      0        2 
  17   chr17_7256454     ZGre    G    A        0      0        2 
  17   chr17_7256454     ZHar    G    A        0      0        2 
  17   chr17_7256454   Sample    G    A        0      0        2 
  17   chr17_7257130     AAsi    A    G        0      0        2 
  17   chr17_7257130     AKia    A    G        1      2        2 
  17   chr17_7257130     AOna    A    G        0      0        2 
  17   chr17_7257130     ASom    A    G        0      0        2 
  17   chr17_7257130     HCab    A    G        0      0        2 
  17   chr17_7257130     HPrz    A    G        0      0        2 
  17   chr17_7257130     ZBoe    A    G        0      0        2 
  17   chr17_7257130     ZGre    A    G        0      0        2 
  17   chr17_7257130     ZHar    A    G        0      0        2 
  17   chr17_7257130   Sample    A    G        0      0        2 
  17   chr17_7261763     AAsi    C    T        0      0        2 
  17   chr17_7261763     AKia    C    T        0      0        2 
  17   chr17_7261763     AOna    C    T        0      0        2 
  17   chr17_7261763     ASom    C    T        0      0        2 
  17   chr17_7261763     HCab    C    T        1      2        2 
  17   chr17_7261763     HPrz    C    T        1      2        2 
  17   chr17_7261763     ZBoe    C    T        0      0        2 
  17   chr17_7261763     ZGre    C    T        0      0        2 
  17   chr17_7261763     ZHar    C    T        0      0        2 
  17   chr17_7261763   Sample    C    T        1      2        2 
  17   chr17_7264298     AAsi    A    G        1      2        2 
  17   chr17_7264298     AKia    A    G        0      0        2 
  17   chr17_7264298     AOna    A    G        0      0        2 
  17   chr17_7264298     ASom    A    G        1      2        2 
  17   chr17_7264298     HCab    A    G        0      0        2 
  17   chr17_7264298     HPrz    A    G        0      0        2 
  17   chr17_7264298     ZBoe    A    G        0      0        2 
  17   chr17_7264298     ZGre    A    G        0      0        2 
  17   chr17_7264298     ZHar    A    G        0      0        2 
  17   chr17_7264298   Sample    A    G        0      0        2 
  17   chr17_7265275     AAsi    T    C        0      0        2 
  17   chr17_7265275     AKia    T    C        0      0        2 
  17   chr17_7265275     AOna    T    C        0      0        2 
  17   chr17_7265275     ASom    T    C        0      0        2 
  17   chr17_7265275     HCab    T    C        0      0        2 
  17   chr17_7265275     HPrz    T    C        0      0        2 
  17   chr17_7265275     ZBoe    T    C        0      0        2 
  17   chr17_7265275     ZGre    T    C        0      0        2 
  17   chr17_7265275     ZHar    T    C      0.5      1        2 
  17   chr17_7265275   Sample    T    C        0      0        2 
  17   chr17_7265298     AAsi    G    A        0      0        2 
  17   chr17_7265298     AKia    G    A        0      0        2 
  17   chr17_7265298     AOna    G    A        0      0        2 
  17   chr17_7265298     ASom    G    A        0      0        2 
  17   chr17_7265298     HCab    G    A        0      0        2 
  17   chr17_7265298     HPrz    G    A        0      0        2 
  17   chr17_7265298     ZBoe    G    A        0      0        2 
  17   chr17_7265298     ZGre    G    A      0.5      1        2 
  17   chr17_7265298     ZHar    G    A        0      0        2 
  17   chr17_7265298   Sample    G    A        0      0        2 
  17   chr17_7266404     AAsi    G    A        0      0        2 
  17   chr17_7266404     AKia    G    A        0      0        2 
  17   chr17_7266404     AOna    G    A        0      0        2 
  17   chr17_7266404     ASom    G    A        1      2        2 
  17   chr17_7266404     HCab    G    A        0      0        2 
  17   chr17_7266404     HPrz    G    A        0      0        2 
  17   chr17_7266404     ZBoe    G    A        0      0        2 
  17   chr17_7266404     ZGre    G    A        0      0        2 
  17   chr17_7266404     ZHar    G    A        0      0        2 
  17   chr17_7266404   Sample    G    A        0      0        2 
  17   chr17_7269861     AAsi    G    A        0      0        2 
  17   chr17_7269861     AKia    G    A        0      0        2 
  17   chr17_7269861     AOna    G    A        0      0        2 
  17   chr17_7269861     ASom    G    A        0      0        2 
  17   chr17_7269861     HCab    G    A      0.5      1        2 
  17   chr17_7269861     HPrz    G    A        0      0        2 
  17   chr17_7269861     ZBoe    G    A        0      0        2 
  17   chr17_7269861     ZGre    G    A        0      0        2 
  17   chr17_7269861     ZHar    G    A        0      0        2 
  17   chr17_7269861   Sample    G    A        0      0        2 
  17   chr17_7272094     AAsi    A    G        0      0        2 
  17   chr17_7272094     AKia    A    G        0      0        2 
  17   chr17_7272094     AOna    A    G        0      0        2 
  17   chr17_7272094     ASom    A    G        1      2        2 
  17   chr17_7272094     HCab    A    G        0      0        2 
  17   chr17_7272094     HPrz    A    G        0      0        2 
  17   chr17_7272094     ZBoe    A    G        0      0        2 
  17   chr17_7272094     ZGre    A    G        0      0        2 
  17   chr17_7272094     ZHar    A    G        0      0        2 
  17   chr17_7272094   Sample    A    G        0      0        2 
  17   chr17_7272451     AAsi    A    G        0      0        2 
  17   chr17_7272451     AKia    A    G        0      0        2 
  17   chr17_7272451     AOna    A    G        0      0        2 
  17   chr17_7272451     ASom    A    G        0      0        2 
  17   chr17_7272451     HCab    A    G        1      2        2 
  17   chr17_7272451     HPrz    A    G        1      2        2 
  17   chr17_7272451     ZBoe    A    G        0      0        2 
  17   chr17_7272451     ZGre    A    G        0      0        2 
  17   chr17_7272451     ZHar    A    G        0      0        2 
  17   chr17_7272451   Sample    A    G        1      2        2 
  17   chr17_7274718     AAsi    C    T        0      0        2 
  17   chr17_7274718     AKia    C    T        0      0        2 
  17   chr17_7274718     AOna    C    T        0      0        2 
  17   chr17_7274718     ASom    C    T        0      0        2 
  17   chr17_7274718     HCab    C    T        1      2        2 
  17   chr17_7274718     HPrz    C    T        1      2        2 
  17   chr17_7274718     ZBoe    C    T        0      0        2 
  17   chr17_7274718     ZGre    C    T        0      0        2 
  17   chr17_7274718     ZHar    C    T        0      0        2 
  17   chr17_7274718   Sample    C    T        1      2        2 
  17   chr17_7292034     AAsi    C    A        0      0        2 
  17   chr17_7292034     AKia    C    A        1      2        2 
  17   chr17_7292034     AOna    C    A        0      0        2 
  17   chr17_7292034     ASom    C    A        0      0        2 
  17   chr17_7292034     HCab    C    A        0      0        2 
  17   chr17_7292034     HPrz    C    A        0      0        2 
  17   chr17_7292034     ZBoe    C    A        1      2        2 
  17   chr17_7292034     ZGre    C    A        1      2        2 
  17   chr17_7292034     ZHar    C    A        1      2        2 
  17   chr17_7292034   Sample    C    A        0      0        2 
  17   chr17_7299055     AAsi    C    T        1      2        2 
  17   chr17_7299055     AKia    C    T        0      0        2 
  17   chr17_7299055     AOna    C    T        0      0        2 
  17   chr17_7299055     ASom    C    T        1      2        2 
  17   chr17_7299055     HCab    C    T        0      0        2 
  17   chr17_7299055     HPrz    C    T        0      0        2 
  17   chr17_7299055     ZBoe    C    T        0      0        2 
  17   chr17_7299055     ZGre    C    T        0      0        2 
  17   chr17_7299055     ZHar    C    T        0      0        2 
  17   chr17_7299055   Sample    C    T        0      0        2 
  17   chr17_7321009     AAsi    G    A        0      0        2 
  17   chr17_7321009     AKia    G    A        0      0        2 
  17   chr17_7321009     AOna    G    A        0      0        2 
  17   chr17_7321009     ASom    G    A        0      0        2 
  17   chr17_7321009     HCab    G    A        1      2        2 
  17   chr17_7321009     HPrz    G    A        1      2        2 
  17   chr17_7321009     ZBoe    G    A        0      0        2 
  17   chr17_7321009     ZGre    G    A        0      0        2 
  17   chr17_7321009     ZHar    G    A        0      0        2 
  17   chr17_7321009   Sample    G    A        1      2        2 
  17   chr17_7340580     AAsi    T    C        1      2        2 
  17   chr17_7340580     AKia    T    C        0      0        2 
  17   chr17_7340580     AOna    T    C        0      0        2 
  17   chr17_7340580     ASom    T    C        1      2        2 
  17   chr17_7340580     HCab    T    C        0      0        2 
  17   chr17_7340580     HPrz    T    C        0      0        2 
  17   chr17_7340580     ZBoe    T    C        0      0        2 
  17   chr17_7340580     ZGre    T    C        0      0        2 
  17   chr17_7340580     ZHar    T    C        1      2        2 
  17   chr17_7340580   Sample    T    C        0      0        2 
  17   chr17_7359454     AAsi    C    T        0      0        2 
  17   chr17_7359454     AKia    C    T        0      0        2 
  17   chr17_7359454     AOna    C    T        0      0        2 
  17   chr17_7359454     ASom    C    T        0      0        2 
  17   chr17_7359454     HCab    C    T        1      2        2 
  17   chr17_7359454     HPrz    C    T        1      2        2 
  17   chr17_7359454     ZBoe    C    T        0      0        2 
  17   chr17_7359454     ZGre    C    T        0      0        2 
  17   chr17_7359454     ZHar    C    T        0      0        2 
  17   chr17_7359454   Sample    C    T        1      2        2 
  17   chr17_7363817     AAsi    T    C        0      0        2 
  17   chr17_7363817     AKia    T    C        0      0        2 
  17   chr17_7363817     AOna    T    C        0      0        2 
  17   chr17_7363817     ASom    T    C        0      0        2 
  17   chr17_7363817     HCab    T    C        0      0        2 
  17   chr17_7363817     HPrz    T    C        0      0        2 
  17   chr17_7363817     ZBoe    T    C        1      2        2 
  17   chr17_7363817     ZGre    T    C        1      2        2 
  17   chr17_7363817     ZHar    T    C        1      2        2 
  17   chr17_7363817   Sample    T    C        0      0        2 
  17   chr17_7378857     AAsi    A    G        0      0        2 
  17   chr17_7378857     AKia    A    G        0      0        2 
  17   chr17_7378857     AOna    A    G        0      0        2 
  17   chr17_7378857     ASom    A    G        0      0        2 
  17   chr17_7378857     HCab    A    G        0      0        2 
  17   chr17_7378857     HPrz    A    G        0      0        2 
  17   chr17_7378857     ZBoe    A    G        0      0        2 
  17   chr17_7378857     ZGre    A    G        0      0        2 
  17   chr17_7378857     ZHar    A    G        1      2        2 
  17   chr17_7378857   Sample    A    G        0      0        2 
  17   chr17_7385817     AAsi    C    T        1      2        2 
  17   chr17_7385817     AKia    C    T        0      0        2 
  17   chr17_7385817     AOna    C    T        0      0        2 
  17   chr17_7385817     ASom    C    T        1      2        2 
  17   chr17_7385817     HCab    C    T        0      0        2 
  17   chr17_7385817     HPrz    C    T        0      0        2 
  17   chr17_7385817     ZBoe    C    T        0      0        2 
  17   chr17_7385817     ZGre    C    T        0      0        2 
  17   chr17_7385817     ZHar    C    T        0      0        2 
  17   chr17_7385817   Sample    C    T        0      0        2 
  17   chr17_7387655     AAsi    G    A        0      0        2 
  17   chr17_7387655     AKia    G    A        0      0        2 
  17   chr17_7387655     AOna    G    A        0      0        2 
  17   chr17_7387655     ASom    G    A        1      2        2 
  17   chr17_7387655     HCab    G    A        0      0        2 
  17   chr17_7387655     HPrz    G    A        0      0        2 
  17   chr17_7387655     ZBoe    G    A        0      0        2 
  17   chr17_7387655     ZGre    G    A        0      0        2 
  17   chr17_7387655     ZHar    G    A        0      0        2 
  17   chr17_7387655   Sample    G    A        0      0        2 
  17   chr17_7387757     AAsi    G    A        0      0        2 
  17   chr17_7387757     AKia    G    A        0      0        2 
  17   chr17_7387757     AOna    G    A        0      0        2 
  17   chr17_7387757     ASom    G    A        0      0        2 
  17   chr17_7387757     HCab    G    A      0.5      1        2 
  17   chr17_7387757     HPrz    G    A        0      0        2 
  17   chr17_7387757     ZBoe    G    A        0      0        2 
  17   chr17_7387757     ZGre    G    A        0      0        2 
  17   chr17_7387757     ZHar    G    A        0      0        2 
  17   chr17_7387757   Sample    G    A        0      0        2 
  17   chr17_7387830     AAsi    C    T        0      0        2 
  17   chr17_7387830     AKia    C    T        0      0        2 
  17   chr17_7387830     AOna    C    T        0      0        2 
  17   chr17_7387830     ASom    C    T        0      0        2 
  17   chr17_7387830     HCab    C    T        0      0        2 
  17   chr17_7387830     HPrz    C    T        0      0        2 
  17   chr17_7387830     ZBoe    C    T        0      0        2 
  17   chr17_7387830     ZGre    C    T        1      2        2 
  17   chr17_7387830     ZHar    C    T        0      0        2 
  17   chr17_7387830   Sample    C    T        0      0        2 
  17   chr17_7389106     AAsi    A    G        0      0        2 
  17   chr17_7389106     AKia    A    G        0      0        2 
  17   chr17_7389106     AOna    A    G        0      0        2 
  17   chr17_7389106     ASom    A    G        0      0        2 
  17   chr17_7389106     HCab    A    G        1      2        2 
  17   chr17_7389106     HPrz    A    G        1      2        2 
  17   chr17_7389106     ZBoe    A    G        0      0        2 
  17   chr17_7389106     ZGre    A    G        0      0        2 
  17   chr17_7389106     ZHar    A    G        0      0        2 
  17   chr17_7389106   Sample    A    G        1      2        2 
  17   chr17_7390134     AAsi    A    G        0      0        2 
  17   chr17_7390134     AKia    A    G        0      0        2 
  17   chr17_7390134     AOna    A    G        0      0        2 
  17   chr17_7390134     ASom    A    G        0      0        2 
  17   chr17_7390134     HCab    A    G        0      0        2 
  17   chr17_7390134     HPrz    A    G      0.5      1        2 
  17   chr17_7390134     ZBoe    A    G        0      0        2 
  17   chr17_7390134     ZGre    A    G        0      0        2 
  17   chr17_7390134     ZHar    A    G        0      0        2 
  17   chr17_7390134   Sample    A    G        0      0        2 
  17   chr17_7393063     AAsi    C    A        0      0        2 
  17   chr17_7393063     AKia    C    A        1      2        2 
  17   chr17_7393063     AOna    C    A        0      0        2 
  17   chr17_7393063     ASom    C    A        0      0        2 
  17   chr17_7393063     HCab    C    A        0      0        2 
  17   chr17_7393063     HPrz    C    A        0      0        2 
  17   chr17_7393063     ZBoe    C    A        0      0        2 
  17   chr17_7393063     ZGre    C    A        0      0        2 
  17   chr17_7393063     ZHar    C    A        0      0        2 
  17   chr17_7393063   Sample    C    A        0      0        2 
  17   chr17_7397798     AAsi    C    T        0      0        2 
  17   chr17_7397798     AKia    C    T        0      0        2 
  17   chr17_7397798     AOna    C    T        0      0        2 
  17   chr17_7397798     ASom    C    T        0      0        2 
  17   chr17_7397798     HCab    C    T        1      2        2 
  17   chr17_7397798     HPrz    C    T        1      2        2 
  17   chr17_7397798     ZBoe    C    T        0      0        2 
  17   chr17_7397798     ZGre    C    T        0      0        2 
  17   chr17_7397798     ZHar    C    T        0      0        2 
  17   chr17_7397798   Sample    C    T        1      2        2 
  17   chr17_7405067     AAsi    T    C        0      0        2 
  17   chr17_7405067     AKia    T    C        0      0        2 
  17   chr17_7405067     AOna    T    C      0.5      1        2 
  17   chr17_7405067     ASom    T    C        0      0        2 
  17   chr17_7405067     HCab    T    C        0      0        2 
  17   chr17_7405067     HPrz    T    C        0      0        2 
  17   chr17_7405067     ZBoe    T    C        0      0        2 
  17   chr17_7405067     ZGre    T    C        0      0        2 
  17   chr17_7405067     ZHar    T    C        0      0        2 
  17   chr17_7405067   Sample    T    C        0      0        2 
  17   chr17_7408443     AAsi    G    A        0      0        2 
  17   chr17_7408443     AKia    G    A        0      0        2 
  17   chr17_7408443     AOna    G    A        0      0        2 
  17   chr17_7408443     ASom    G    A        0      0        2 
  17   chr17_7408443     HCab    G    A        0      0        2 
  17   chr17_7408443     HPrz    G    A        0      0        2 
  17   chr17_7408443     ZBoe    G    A      0.5      1        2 
  17   chr17_7408443     ZGre    G    A        0      0        2 
  17   chr17_7408443     ZHar    G    A        0      0        2 
  17   chr17_7408443   Sample    G    A        0      0        2 
  17   chr17_7424741     AAsi    A    G        0      0        2 
  17   chr17_7424741     AKia    A    G        0      0        2 
  17   chr17_7424741     AOna    A    G        0      0        2 
  17   chr17_7424741     ASom    A    G        0      0        2 
  17   chr17_7424741     HCab    A    G        0      0        2 
  17   chr17_7424741     HPrz    A    G        0      0        2 
  17   chr17_7424741     ZBoe    A    G      0.5      1        2 
  17   chr17_7424741     ZGre    A    G        0      0        2 
  17   chr17_7424741     ZHar    A    G        0      0        2 
  17   chr17_7424741   Sample    A    G        0      0        2 
  17   chr17_7436446     AAsi    T    C        0      0        2 
  17   chr17_7436446     AKia    T    C        0      0        2 
  17   chr17_7436446     AOna    T    C        0      0        2 
  17   chr17_7436446     ASom    T    C        0      0        2 
  17   chr17_7436446     HCab    T    C        0      0        2 
  17   chr17_7436446     HPrz    T    C        0      0        2 
  17   chr17_7436446     ZBoe    T    C        1      2        2 
  17   chr17_7436446     ZGre    T    C        0      0        2 
  17   chr17_7436446     ZHar    T    C        0      0        2 
  17   chr17_7436446   Sample    T    C        0      0        2 
  17   chr17_7443074     AAsi    C    T        0      0        2 
  17   chr17_7443074     AKia    C    T        0      0        2 
  17   chr17_7443074     AOna    C    T        0      0        2 
  17   chr17_7443074     ASom    C    T        0      0        2 
  17   chr17_7443074     HCab    C    T        0      0        2 
  17   chr17_7443074     HPrz    C    T        1      2        2 
  17   chr17_7443074     ZBoe    C    T        0      0        2 
  17   chr17_7443074     ZGre    C    T        0      0        2 
  17   chr17_7443074     ZHar    C    T        0      0        2 
  17   chr17_7443074   Sample    C    T        1      2        2 
  17   chr17_7457031     AAsi    A    G        0      0        2 
  17   chr17_7457031     AKia    A    G        0      0        2 
  17   chr17_7457031     AOna    A    G        0      0        2 
  17   chr17_7457031     ASom    A    G        0      0        2 
  17   chr17_7457031     HCab    A    G        1      2        2 
  17   chr17_7457031     HPrz    A    G        1      2        2 
  17   chr17_7457031     ZBoe    A    G        0      0        2 
  17   chr17_7457031     ZGre    A    G        0      0        2 
  17   chr17_7457031     ZHar    A    G        0      0        2 
  17   chr17_7457031   Sample    A    G        1      2        2 
  17   chr17_7458130     AAsi    G    C        0      0        2 
  17   chr17_7458130     AKia    G    C        0      0        2 
  17   chr17_7458130     AOna    G    C        0      0        2 
  17   chr17_7458130     ASom    G    C        0      0        2 
  17   chr17_7458130     HCab    G    C        0      0        2 
  17   chr17_7458130     HPrz    G    C        0      0        2 
  17   chr17_7458130     ZBoe    G    C      0.5      1        2 
  17   chr17_7458130     ZGre    G    C        0      0        2 
  17   chr17_7458130     ZHar    G    C        0      0        2 
  17   chr17_7458130   Sample    G    C        0      0        2 
  17   chr17_7460218     AAsi    G    A        0      0        2 
  17   chr17_7460218     AKia    G    A        0      0        2 
  17   chr17_7460218     AOna    G    A        0      0        2 
  17   chr17_7460218     ASom    G    A        0      0        2 
  17   chr17_7460218     HCab    G    A        1      2        2 
  17   chr17_7460218     HPrz    G    A        1      2        2 
  17   chr17_7460218     ZBoe    G    A        0      0        2 
  17   chr17_7460218     ZGre    G    A        0      0        2 
  17   chr17_7460218     ZHar    G    A        0      0        2 
  17   chr17_7460218   Sample    G    A        1      2        2 
  17   chr17_7462774     AAsi    T    C        0      0        2 
  17   chr17_7462774     AKia    T    C        0      0        2 
  17   chr17_7462774     AOna    T    C      0.5      1        2 
  17   chr17_7462774     ASom    T    C        0      0        2 
  17   chr17_7462774     HCab    T    C        0      0        2 
  17   chr17_7462774     HPrz    T    C        0      0        2 
  17   chr17_7462774     ZBoe    T    C        0      0        2 
  17   chr17_7462774     ZGre    T    C        0      0        2 
  17   chr17_7462774     ZHar    T    C        0      0        2 
  17   chr17_7462774   Sample    T    C        0      0        2 
  17   chr17_7465065     AAsi    G    C        0      0        2 
  17   chr17_7465065     AKia    G    C        1      2        2 
  17   chr17_7465065     AOna    G    C      0.5      1        2 
  17   chr17_7465065     ASom    G    C        0      0        2 
  17   chr17_7465065     HCab    G    C        0      0        2 
  17   chr17_7465065     HPrz    G    C        0      0        2 
  17   chr17_7465065     ZBoe    G    C        0      0        2 
  17   chr17_7465065     ZGre    G    C        0      0        2 
  17   chr17_7465065     ZHar    G    C        0      0        2 
  17   chr17_7465065   Sample    G    C        0      0        2 
  17   chr17_7467287     AAsi    A    G        0      0        2 
  17   chr17_7467287     AKia    A    G        0      0        2 
  17   chr17_7467287     AOna    A    G        0      0        2 
  17   chr17_7467287     ASom    A    G        0      0        2 
  17   chr17_7467287     HCab    A    G        1      2        2 
  17   chr17_7467287     HPrz    A    G        1      2        2 
  17   chr17_7467287     ZBoe    A    G        0      0        2 
  17   chr17_7467287     ZGre    A    G        0      0        2 
  17   chr17_7467287     ZHar    A    G        0      0        2 
  17   chr17_7467287   Sample    A    G        1      2        2 
  17   chr17_7478012     AAsi    A    G        0      0        2 
  17   chr17_7478012     AKia    A    G        0      0        2 
  17   chr17_7478012     AOna    A    G        0      0        2 
  17   chr17_7478012     ASom    A    G        0      0        2 
  17   chr17_7478012     HCab    A    G        1      2        2 
  17   chr17_7478012     HPrz    A    G        1      2        2 
  17   chr17_7478012     ZBoe    A    G        0      0        2 
  17   chr17_7478012     ZGre    A    G        0      0        2 
  17   chr17_7478012     ZHar    A    G        0      0        2 
  17   chr17_7478012   Sample    A    G        1      2        2 
  17   chr17_7478202     AAsi    T    C        0      0        2 
  17   chr17_7478202     AKia    T    C        0      0        2 
  17   chr17_7478202     AOna    T    C        0      0        2 
  17   chr17_7478202     ASom    T    C        0      0        2 
  17   chr17_7478202     HCab    T    C        0      0        2 
  17   chr17_7478202     HPrz    T    C        0      0        2 
  17   chr17_7478202     ZBoe    T    C        0      0        2 
  17   chr17_7478202     ZGre    T    C        0      0        2 
  17   chr17_7478202     ZHar    T    C        1      2        2 
  17   chr17_7478202   Sample    T    C        0      0        2 
  17   chr17_7478466     AAsi    A    G        0      0        2 
  17   chr17_7478466     AKia    A    G        0      0        2 
  17   chr17_7478466     AOna    A    G        0      0        2 
  17   chr17_7478466     ASom    A    G        0      0        2 
  17   chr17_7478466     HCab    A    G        0      0        2 
  17   chr17_7478466     HPrz    A    G        1      2        2 
  17   chr17_7478466     ZBoe    A    G        0      0        2 
  17   chr17_7478466     ZGre    A    G        0      0        2 
  17   chr17_7478466     ZHar    A    G        0      0        2 
  17   chr17_7478466   Sample    A    G        1      2        2 
  17   chr17_7488920     AAsi    G    A        0      0        2 
  17   chr17_7488920     AKia    G    A        0      0        2 
  17   chr17_7488920     AOna    G    A        0      0        2 
  17   chr17_7488920     ASom    G    A        0      0        2 
  17   chr17_7488920     HCab    G    A        0      0        2 
  17   chr17_7488920     HPrz    G    A        1      2        2 
  17   chr17_7488920     ZBoe    G    A        0      0        2 
  17   chr17_7488920     ZGre    G    A        0      0        2 
  17   chr17_7488920     ZHar    G    A        0      0        2 
  17   chr17_7488920   Sample    G    A        1      2        2 
  17   chr17_7489013     AAsi    C    T        0      0        2 
  17   chr17_7489013     AKia    C    T        0      0        2 
  17   chr17_7489013     AOna    C    T        0      0        2 
  17   chr17_7489013     ASom    C    T        0      0        2 
  17   chr17_7489013     HCab    C    T        1      2        2 
  17   chr17_7489013     HPrz    C    T        1      2        2 
  17   chr17_7489013     ZBoe    C    T        0      0        2 
  17   chr17_7489013     ZGre    C    T        0      0        2 
  17   chr17_7489013     ZHar    C    T        0      0        2 
  17   chr17_7489013   Sample    C    T        1      2        2 
  17   chr17_7489719     AAsi    G    A        0      0        2 
  17   chr17_7489719     AKia    G    A        0      0        2 
  17   chr17_7489719     AOna    G    A        0      0        2 
  17   chr17_7489719     ASom    G    A        0      0        2 
  17   chr17_7489719     HCab    G    A        0      0        2 
  17   chr17_7489719     HPrz    G    A        1      2        2 
  17   chr17_7489719     ZBoe    G    A        0      0        2 
  17   chr17_7489719     ZGre    G    A        0      0        2 
  17   chr17_7489719     ZHar    G    A        0      0        2 
  17   chr17_7489719   Sample    G    A        1      2        2 
  17   chr17_7489756     AAsi    G    A        0      0        2 
  17   chr17_7489756     AKia    G    A        0      0        2 
  17   chr17_7489756     AOna    G    A        0      0        2 
  17   chr17_7489756     ASom    G    A        0      0        2 
  17   chr17_7489756     HCab    G    A        1      2        2 
  17   chr17_7489756     HPrz    G    A        1      2        2 
  17   chr17_7489756     ZBoe    G    A        0      0        2 
  17   chr17_7489756     ZGre    G    A        0      0        2 
  17   chr17_7489756     ZHar    G    A        0      0        2 
  17   chr17_7489756   Sample    G    A        1      2        2 
  17   chr17_7502333     AAsi    A    G        0      0        2 
  17   chr17_7502333     AKia    A    G        1      2        2 
  17   chr17_7502333     AOna    A    G        1      2        2 
  17   chr17_7502333     ASom    A    G        0      0        2 
  17   chr17_7502333     HCab    A    G        0      0        2 
  17   chr17_7502333     HPrz    A    G        0      0        2 
  17   chr17_7502333     ZBoe    A    G        0      0        2 
  17   chr17_7502333     ZGre    A    G        0      0        2 
  17   chr17_7502333     ZHar    A    G        0      0        2 
  17   chr17_7502333   Sample    A    G        0      0        2 
  17   chr17_7506391     AAsi    C    G        0      0        2 
  17   chr17_7506391     AKia    C    G        0      0        2 
  17   chr17_7506391     AOna    C    G        0      0        2 
  17   chr17_7506391     ASom    C    G        1      2        2 
  17   chr17_7506391     HCab    C    G        0      0        2 
  17   chr17_7506391     HPrz    C    G        0      0        2 
  17   chr17_7506391     ZBoe    C    G        0      0        2 
  17   chr17_7506391     ZGre    C    G        0      0        2 
  17   chr17_7506391     ZHar    C    G        0      0        2 
  17   chr17_7506391   Sample    C    G        0      0        2 
  17   chr17_7508529     AAsi    T    C        0      0        2 
  17   chr17_7508529     AKia    T    C        0      0        2 
  17   chr17_7508529     AOna    T    C        0      0        2 
  17   chr17_7508529     ASom    T    C        0      0        2 
  17   chr17_7508529     HCab    T    C        0      0        2 
  17   chr17_7508529     HPrz    T    C        0      0        2 
  17   chr17_7508529     ZBoe    T    C      0.5      1        2 
  17   chr17_7508529     ZGre    T    C        1      2        2 
  17   chr17_7508529     ZHar    T    C        0      0        2 
  17   chr17_7508529   Sample    T    C        0      0        2 
  17   chr17_7511795     AAsi    C    T        0      0        2 
  17   chr17_7511795     AKia    C    T        0      0        2 
  17   chr17_7511795     AOna    C    T      0.5      1        2 
  17   chr17_7511795     ASom    C    T        0      0        2 
  17   chr17_7511795     HCab    C    T        0      0        2 
  17   chr17_7511795     HPrz    C    T        0      0        2 
  17   chr17_7511795     ZBoe    C    T        0      0        2 
  17   chr17_7511795     ZGre    C    T        0      0        2 
  17   chr17_7511795     ZHar    C    T        0      0        2 
  17   chr17_7511795   Sample    C    T        0      0        2 
  17   chr17_7519224     AAsi    T    C        0      0        2 
  17   chr17_7519224     AKia    T    C        0      0        2 
  17   chr17_7519224     AOna    T    C        0      0        2 
  17   chr17_7519224     ASom    T    C        0      0        2 
  17   chr17_7519224     HCab    T    C        0      0        2 
  17   chr17_7519224     HPrz    T    C        0      0        2 
  17   chr17_7519224     ZBoe    T    C        0      0        2 
  17   chr17_7519224     ZGre    T    C        1      2        2 
  17   chr17_7519224     ZHar    T    C        0      0        2 
  17   chr17_7519224   Sample    T    C        0      0        2 
  17   chr17_7524707     AAsi    C    G        1      2        2 
  17   chr17_7524707     AKia    C    G        0      0        2 
  17   chr17_7524707     AOna    C    G        0      0        2 
  17   chr17_7524707     ASom    C    G        1      2        2 
  17   chr17_7524707     HCab    C    G        0      0        2 
  17   chr17_7524707     HPrz    C    G        0      0        2 
  17   chr17_7524707     ZBoe    C    G        0      0        2 
  17   chr17_7524707     ZGre    C    G        0      0        2 
  17   chr17_7524707     ZHar    C    G        0      0        2 
  17   chr17_7524707   Sample    C    G        0      0        2 
  17   chr17_7530088     AAsi    G    A        0      0        2 
  17   chr17_7530088     AKia    G    A        0      0        2 
  17   chr17_7530088     AOna    G    A        0      0        2 
  17   chr17_7530088     ASom    G    A        0      0        2 
  17   chr17_7530088     HCab    G    A        1      2        2 
  17   chr17_7530088     HPrz    G    A      0.5      1        2 
  17   chr17_7530088     ZBoe    G    A        0      0        2 
  17   chr17_7530088     ZGre    G    A        0      0        2 
  17   chr17_7530088     ZHar    G    A        0      0        2 
  17   chr17_7530088   Sample    G    A        1      2        2 
  17   chr17_7534008     AAsi    C    T        0      0        2 
  17   chr17_7534008     AKia    C    T        0      0        2 
  17   chr17_7534008     AOna    C    T        0      0        2 
  17   chr17_7534008     ASom    C    T        0      0        2 
  17   chr17_7534008     HCab    C    T        1      2        2 
  17   chr17_7534008     HPrz    C    T        1      2        2 
  17   chr17_7534008     ZBoe    C    T        0      0        2 
  17   chr17_7534008     ZGre    C    T        0      0        2 
  17   chr17_7534008     ZHar    C    T        0      0        2 
  17   chr17_7534008   Sample    C    T        1      2        2 
  17   chr17_7534866     AAsi    T    C        0      0        2 
  17   chr17_7534866     AKia    T    C        0      0        2 
  17   chr17_7534866     AOna    T    C        0      0        2 
  17   chr17_7534866     ASom    T    C        0      0        2 
  17   chr17_7534866     HCab    T    C        1      2        2 
  17   chr17_7534866     HPrz    T    C      0.5      1        2 
  17   chr17_7534866     ZBoe    T    C        0      0        2 
  17   chr17_7534866     ZGre    T    C        0      0        2 
  17   chr17_7534866     ZHar    T    C        0      0        2 
  17   chr17_7534866   Sample    T    C        0      0        2 
  17   chr17_7534872     AAsi    G    C        0      0        2 
  17   chr17_7534872     AKia    G    C        0      0        2 
  17   chr17_7534872     AOna    G    C        0      0        2 
  17   chr17_7534872     ASom    G    C        0      0        2 
  17   chr17_7534872     HCab    G    C      0.5      1        2 
  17   chr17_7534872     HPrz    G    C      0.5      1        2 
  17   chr17_7534872     ZBoe    G    C        0      0        2 
  17   chr17_7534872     ZGre    G    C        0      0        2 
  17   chr17_7534872     ZHar    G    C        0      0        2 
  17   chr17_7534872   Sample    G    C        1      2        2 
  17   chr17_7535385     AAsi    A    G        0      0        2 
  17   chr17_7535385     AKia    A    G        0      0        2 
  17   chr17_7535385     AOna    A    G        0      0        2 
  17   chr17_7535385     ASom    A    G        0      0        2 
  17   chr17_7535385     HCab    A    G      0.5      1        2 
  17   chr17_7535385     HPrz    A    G      0.5      1        2 
  17   chr17_7535385     ZBoe    A    G        0      0        2 
  17   chr17_7535385     ZGre    A    G        0      0        2 
  17   chr17_7535385     ZHar    A    G        0      0        2 
  17   chr17_7535385   Sample    A    G        0      0        2 
  17   chr17_7537632     AAsi    A    G        0      0        2 
  17   chr17_7537632     AKia    A    G        0      0        2 
  17   chr17_7537632     AOna    A    G      0.5      1        2 
  17   chr17_7537632     ASom    A    G        0      0        2 
  17   chr17_7537632     HCab    A    G        0      0        2 
  17   chr17_7537632     HPrz    A    G        0      0        2 
  17   chr17_7537632     ZBoe    A    G        0      0        2 
  17   chr17_7537632     ZGre    A    G        0      0        2 
  17   chr17_7537632     ZHar    A    G        0      0        2 
  17   chr17_7537632   Sample    A    G        0      0        2 
  17   chr17_7544400     AAsi    A    C        0      0        2 
  17   chr17_7544400     AKia    A    C        0      0        2 
  17   chr17_7544400     AOna    A    C        0      0        2 
  17   chr17_7544400     ASom    A    C        0      0        2 
  17   chr17_7544400     HCab    A    C        0      0        2 
  17   chr17_7544400     HPrz    A    C        0      0        2 
  17   chr17_7544400     ZBoe    A    C      0.5      1        2 
  17   chr17_7544400     ZGre    A    C        0      0        2 
  17   chr17_7544400     ZHar    A    C        0      0        2 
  17   chr17_7544400   Sample    A    C        0      0        2 
  17   chr17_7544474     AAsi    G    A        0      0        2 
  17   chr17_7544474     AKia    G    A        0      0        2 
  17   chr17_7544474     AOna    G    A        0      0        2 
  17   chr17_7544474     ASom    G    A        0      0        2 
  17   chr17_7544474     HCab    G    A        0      0        2 
  17   chr17_7544474     HPrz    G    A        0      0        2 
  17   chr17_7544474     ZBoe    G    A        0      0        2 
  17   chr17_7544474     ZGre    G    A        1      2        2 
  17   chr17_7544474     ZHar    G    A        0      0        2 
  17   chr17_7544474   Sample    G    A        0      0        2 
  17   chr17_7545757     AAsi    A    G        0      0        2 
  17   chr17_7545757     AKia    A    G        0      0        2 
  17   chr17_7545757     AOna    A    G        0      0        2 
  17   chr17_7545757     ASom    A    G        0      0        2 
  17   chr17_7545757     HCab    A    G        1      2        2 
  17   chr17_7545757     HPrz    A    G      0.5      1        2 
  17   chr17_7545757     ZBoe    A    G        0      0        2 
  17   chr17_7545757     ZGre    A    G        0      0        2 
  17   chr17_7545757     ZHar    A    G        0      0        2 
  17   chr17_7545757   Sample    A    G        1      2        2 
  17   chr17_7551537     AAsi    T    C        0      0        2 
  17   chr17_7551537     AKia    T    C        0      0        2 
  17   chr17_7551537     AOna    T    C        0      0        2 
  17   chr17_7551537     ASom    T    C        0      0        2 
  17   chr17_7551537     HCab    T    C        0      0        2 
  17   chr17_7551537     HPrz    T    C        0      0        2 
  17   chr17_7551537     ZBoe    T    C      0.5      1        2 
  17   chr17_7551537     ZGre    T    C        0      0        2 
  17   chr17_7551537     ZHar    T    C        0      0        2 
  17   chr17_7551537   Sample    T    C        0      0        2 
  17   chr17_7552959     AAsi    T    C        0      0        2 
  17   chr17_7552959     AKia    T    C        0      0        2 
  17   chr17_7552959     AOna    T    C        0      0        2 
  17   chr17_7552959     ASom    T    C        0      0        2 
  17   chr17_7552959     HCab    T    C        0      0        2 
  17   chr17_7552959     HPrz    T    C        0      0        2 
  17   chr17_7552959     ZBoe    T    C        0      0        2 
  17   chr17_7552959     ZGre    T    C        1      2        2 
  17   chr17_7552959     ZHar    T    C        0      0        2 
  17   chr17_7552959   Sample    T    C        0      0        2 
  17   chr17_7553178     AAsi    A    G      0.5      1        2 
  17   chr17_7553178     AKia    A    G        0      0        2 
  17   chr17_7553178     AOna    A    G        0      0        2 
  17   chr17_7553178     ASom    A    G        0      0        2 
  17   chr17_7553178     HCab    A    G        0      0        2 
  17   chr17_7553178     HPrz    A    G        0      0        2 
  17   chr17_7553178     ZBoe    A    G        0      0        2 
  17   chr17_7553178     ZGre    A    G        0      0        2 
  17   chr17_7553178     ZHar    A    G        0      0        2 
  17   chr17_7553178   Sample    A    G        0      0        2 
  17   chr17_7553566     AAsi    C    G        0      0        2 
  17   chr17_7553566     AKia    C    G        0      0        2 
  17   chr17_7553566     AOna    C    G        0      0        2 
  17   chr17_7553566     ASom    C    G        0      0        2 
  17   chr17_7553566     HCab    C    G        0      0        2 
  17   chr17_7553566     HPrz    C    G      0.5      1        2 
  17   chr17_7553566     ZBoe    C    G        0      0        2 
  17   chr17_7553566     ZGre    C    G        0      0        2 
  17   chr17_7553566     ZHar    C    G        0      0        2 
  17   chr17_7553566   Sample    C    G        0      0        2 
  17   chr17_7560473     AAsi    G    C        0      0        2 
  17   chr17_7560473     AKia    G    C        0      0        2 
  17   chr17_7560473     AOna    G    C        0      0        2 
  17   chr17_7560473     ASom    G    C        0      0        2 
  17   chr17_7560473     HCab    G    C        0      0        2 
  17   chr17_7560473     HPrz    G    C        0      0        2 
  17   chr17_7560473     ZBoe    G    C        0      0        2 
  17   chr17_7560473     ZGre    G    C        0      0        2 
  17   chr17_7560473     ZHar    G    C        1      2        2 
  17   chr17_7560473   Sample    G    C        0      0        2 
  17   chr17_7566825     AAsi    G    T        0      0        2 
  17   chr17_7566825     AKia    G    T        0      0        2 
  17   chr17_7566825     AOna    G    T        0      0        2 
  17   chr17_7566825     ASom    G    T        0      0        2 
  17   chr17_7566825     HCab    G    T        0      0        2 
  17   chr17_7566825     HPrz    G    T      0.5      1        2 
  17   chr17_7566825     ZBoe    G    T        0      0        2 
  17   chr17_7566825     ZGre    G    T        0      0        2 
  17   chr17_7566825     ZHar    G    T        0      0        2 
  17   chr17_7566825   Sample    G    T        0      0        2 
  17   chr17_7570056     AAsi    C    G        0      0        2 
  17   chr17_7570056     AKia    C    G        0      0        2 
  17   chr17_7570056     AOna    C    G        0      0        2 
  17   chr17_7570056     ASom    C    G        0      0        2 
  17   chr17_7570056     HCab    C    G        0      0        2 
  17   chr17_7570056     HPrz    C    G        0      0        2 
  17   chr17_7570056     ZBoe    C    G        1      2        2 
  17   chr17_7570056     ZGre    C    G        0      0        2 
  17   chr17_7570056     ZHar    C    G        0      0        2 
  17   chr17_7570056   Sample    C    G        0      0        2 
  17   chr17_7570176     AAsi    G    A        0      0        2 
  17   chr17_7570176     AKia    G    A        0      0        2 
  17   chr17_7570176     AOna    G    A        0      0        2 
  17   chr17_7570176     ASom    G    A        0      0        2 
  17   chr17_7570176     HCab    G    A        0      0        2 
  17   chr17_7570176     HPrz    G    A        0      0        2 
  17   chr17_7570176     ZBoe    G    A        1      2        2 
  17   chr17_7570176     ZGre    G    A        1      2        2 
  17   chr17_7570176     ZHar    G    A        1      2        2 
  17   chr17_7570176   Sample    G    A        0      0        2 
  17   chr17_7571581     AAsi    G    A        0      0        2 
  17   chr17_7571581     AKia    G    A        0      0        2 
  17   chr17_7571581     AOna    G    A        0      0        2 
  17   chr17_7571581     ASom    G    A        0      0        2 
  17   chr17_7571581     HCab    G    A        1      2        2 
  17   chr17_7571581     HPrz    G    A        1      2        2 
  17   chr17_7571581     ZBoe    G    A        0      0        2 
  17   chr17_7571581     ZGre    G    A        0      0        2 
  17   chr17_7571581     ZHar    G    A        0      0        2 
  17   chr17_7571581   Sample    G    A        1      2        2 
  17   chr17_7575800     AAsi    G    A        0      0        2 
  17   chr17_7575800     AKia    G    A        0      0        2 
  17   chr17_7575800     AOna    G    A        0      0        2 
  17   chr17_7575800     ASom    G    A      0.5      1        2 
  17   chr17_7575800     HCab    G    A        0      0        2 
  17   chr17_7575800     HPrz    G    A        0      0        2 
  17   chr17_7575800     ZBoe    G    A        0      0        2 
  17   chr17_7575800     ZGre    G    A        0      0        2 
  17   chr17_7575800     ZHar    G    A        0      0        2 
  17   chr17_7575800   Sample    G    A        0      0        2 
  17   chr17_7576733     AAsi    A    G        0      0        2 
  17   chr17_7576733     AKia    A    G        0      0        2 
  17   chr17_7576733     AOna    A    G        0      0        2 
  17   chr17_7576733     ASom    A    G        0      0        2 
  17   chr17_7576733     HCab    A    G        0      0        2 
  17   chr17_7576733     HPrz    A    G        0      0        2 
  17   chr17_7576733     ZBoe    A    G        0      0        2 
  17   chr17_7576733     ZGre    A    G        0      0        2 
  17   chr17_7576733     ZHar    A    G        1      2        2 
  17   chr17_7576733   Sample    A    G        0      0        2 
  17   chr17_7581653     AAsi    G    C        0      0        2 
  17   chr17_7581653     AKia    G    C        0      0        2 
  17   chr17_7581653     AOna    G    C        0      0        2 
  17   chr17_7581653     ASom    G    C        0      0        2 
  17   chr17_7581653     HCab    G    C        0      0        2 
  17   chr17_7581653     HPrz    G    C        0      0        2 
  17   chr17_7581653     ZBoe    G    C        0      0        2 
  17   chr17_7581653     ZGre    G    C        1      2        2 
  17   chr17_7581653     ZHar    G    C        0      0        2 
  17   chr17_7581653   Sample    G    C        0      0        2 
  17   chr17_7584898     AAsi    G    A        1      2        2 
  17   chr17_7584898     AKia    G    A        0      0        2 
  17   chr17_7584898     AOna    G    A        0      0        2 
  17   chr17_7584898     ASom    G    A        0      0        2 
  17   chr17_7584898     HCab    G    A        0      0        2 
  17   chr17_7584898     HPrz    G    A        0      0        2 
  17   chr17_7584898     ZBoe    G    A        0      0        2 
  17   chr17_7584898     ZGre    G    A        0      0        2 
  17   chr17_7584898     ZHar    G    A        0      0        2 
  17   chr17_7584898   Sample    G    A        0      0        2 
  17   chr17_7590123     AAsi    C    T        0      0        2 
  17   chr17_7590123     AKia    C    T        0      0        2 
  17   chr17_7590123     AOna    C    T        0      0        2 
  17   chr17_7590123     ASom    C    T        0      0        2 
  17   chr17_7590123     HCab    C    T        1      2        2 
  17   chr17_7590123     HPrz    C    T        1      2        2 
  17   chr17_7590123     ZBoe    C    T        0      0        2 
  17   chr17_7590123     ZGre    C    T        0      0        2 
  17   chr17_7590123     ZHar    C    T        0      0        2 
  17   chr17_7590123   Sample    C    T        1      2        2 
  17   chr17_7590472     AAsi    G    A        0      0        2 
  17   chr17_7590472     AKia    G    A        0      0        2 
  17   chr17_7590472     AOna    G    A        0      0        2 
  17   chr17_7590472     ASom    G    A        0      0        2 
  17   chr17_7590472     HCab    G    A        1      2        2 
  17   chr17_7590472     HPrz    G    A        1      2        2 
  17   chr17_7590472     ZBoe    G    A        0      0        2 
  17   chr17_7590472     ZGre    G    A        0      0        2 
  17   chr17_7590472     ZHar    G    A        0      0        2 
  17   chr17_7590472   Sample    G    A        1      2        2 
  17   chr17_7597793     AAsi    C    T        0      0        2 
  17   chr17_7597793     AKia    C    T        0      0        2 
  17   chr17_7597793     AOna    C    T        0      0        2 
  17   chr17_7597793     ASom    C    T        0      0        2 
  17   chr17_7597793     HCab    C    T        0      0        2 
  17   chr17_7597793     HPrz    C    T      0.5      1        2 
  17   chr17_7597793     ZBoe    C    T        0      0        2 
  17   chr17_7597793     ZGre    C    T        0      0        2 
  17   chr17_7597793     ZHar    C    T        0      0        2 
  17   chr17_7597793   Sample    C    T        0      0        2 
  17   chr17_7601087     AAsi    C    T        0      0        2 
  17   chr17_7601087     AKia    C    T        1      2        2 
  17   chr17_7601087     AOna    C    T        1      2        2 
  17   chr17_7601087     ASom    C    T        0      0        2 
  17   chr17_7601087     HCab    C    T        0      0        2 
  17   chr17_7601087     HPrz    C    T        0      0        2 
  17   chr17_7601087     ZBoe    C    T        0      0        2 
  17   chr17_7601087     ZGre    C    T        0      0        2 
  17   chr17_7601087     ZHar    C    T        0      0        2 
  17   chr17_7601087   Sample    C    T        0      0        2 
  17   chr17_7601967     AAsi    T    C        0      0        2 
  17   chr17_7601967     AKia    T    C        0      0        2 
  17   chr17_7601967     AOna    T    C        0      0        2 
  17   chr17_7601967     ASom    T    C        0      0        2 
  17   chr17_7601967     HCab    T    C        1      2        2 
  17   chr17_7601967     HPrz    T    C      0.5      1        2 
  17   chr17_7601967     ZBoe    T    C        0      0        2 
  17   chr17_7601967     ZGre    T    C        0      0        2 
  17   chr17_7601967     ZHar    T    C        0      0        2 
  17   chr17_7601967   Sample    T    C        0      0        2 
  17   chr17_7618734     AAsi    A    G        0      0        2 
  17   chr17_7618734     AKia    A    G        0      0        2 
  17   chr17_7618734     AOna    A    G        0      0        2 
  17   chr17_7618734     ASom    A    G        0      0        2 
  17   chr17_7618734     HCab    A    G        1      2        2 
  17   chr17_7618734     HPrz    A    G        1      2        2 
  17   chr17_7618734     ZBoe    A    G        0      0        2 
  17   chr17_7618734     ZGre    A    G        0      0        2 
  17   chr17_7618734     ZHar    A    G        0      0        2 
  17   chr17_7618734   Sample    A    G        1      2        2 
  17   chr17_7621085     AAsi    T    A        0      0        2 
  17   chr17_7621085     AKia    T    A        0      0        2 
  17   chr17_7621085     AOna    T    A        0      0        2 
  17   chr17_7621085     ASom    T    A        0      0        2 
  17   chr17_7621085     HCab    T    A        0      0        2 
  17   chr17_7621085     HPrz    T    A        0      0        2 
  17   chr17_7621085     ZBoe    T    A        0      0        2 
  17   chr17_7621085     ZGre    T    A        0      0        2 
  17   chr17_7621085     ZHar    T    A        1      2        2 
  17   chr17_7621085   Sample    T    A        0      0        2 
  17   chr17_7621727     AAsi    T    C        0      0        2 
  17   chr17_7621727     AKia    T    C        0      0        2 
  17   chr17_7621727     AOna    T    C        0      0        2 
  17   chr17_7621727     ASom    T    C        0      0        2 
  17   chr17_7621727     HCab    T    C        1      2        2 
  17   chr17_7621727     HPrz    T    C        1      2        2 
  17   chr17_7621727     ZBoe    T    C        0      0        2 
  17   chr17_7621727     ZGre    T    C        0      0        2 
  17   chr17_7621727     ZHar    T    C        0      0        2 
  17   chr17_7621727   Sample    T    C        1      2        2 
  17   chr17_7639208     AAsi    A    G        0      0        2 
  17   chr17_7639208     AKia    A    G        0      0        2 
  17   chr17_7639208     AOna    A    G        0      0        2 
  17   chr17_7639208     ASom    A    G        0      0        2 
  17   chr17_7639208     HCab    A    G      0.5      1        2 
  17   chr17_7639208     HPrz    A    G        0      0        2 
  17   chr17_7639208     ZBoe    A    G        0      0        2 
  17   chr17_7639208     ZGre    A    G        0      0        2 
  17   chr17_7639208     ZHar    A    G        0      0        2 
  17   chr17_7639208   Sample    A    G        1      2        2 
  17   chr17_7640148     AAsi    G    A        0      0        2 
  17   chr17_7640148     AKia    G    A        0      0        2 
  17   chr17_7640148     AOna    G    A        1      2        2 
  17   chr17_7640148     ASom    G    A        0      0        2 
  17   chr17_7640148     HCab    G    A        0      0        2 
  17   chr17_7640148     HPrz    G    A        0      0        2 
  17   chr17_7640148     ZBoe    G    A        0      0        2 
  17   chr17_7640148     ZGre    G    A        0      0        2 
  17   chr17_7640148     ZHar    G    A        0      0        2 
  17   chr17_7640148   Sample    G    A        0      0        2 
  17   chr17_7641903     AAsi    G    A        0      0        2 
  17   chr17_7641903     AKia    G    A        0      0        2 
  17   chr17_7641903     AOna    G    A        0      0        2 
  17   chr17_7641903     ASom    G    A        0      0        2 
  17   chr17_7641903     HCab    G    A        1      2        2 
  17   chr17_7641903     HPrz    G    A        1      2        2 
  17   chr17_7641903     ZBoe    G    A        1      2        2 
  17   chr17_7641903     ZGre    G    A        0      0        2 
  17   chr17_7641903     ZHar    G    A      0.5      1        2 
  17   chr17_7641903   Sample    G    A        1      2        2 
  17   chr17_7645439     AAsi    T    C        0      0        2 
  17   chr17_7645439     AKia    T    C        0      0        2 
  17   chr17_7645439     AOna    T    C      0.5      1        2 
  17   chr17_7645439     ASom    T    C        0      0        2 
  17   chr17_7645439     HCab    T    C        0      0        2 
  17   chr17_7645439     HPrz    T    C        0      0        2 
  17   chr17_7645439     ZBoe    T    C        0      0        2 
  17   chr17_7645439     ZGre    T    C        0      0        2 
  17   chr17_7645439     ZHar    T    C        0      0        2 
  17   chr17_7645439   Sample    T    C        0      0        2 
  17   chr17_7649159     AAsi    A    G      0.5      1        2 
  17   chr17_7649159     AKia    A    G        0      0        2 
  17   chr17_7649159     AOna    A    G        0      0        2 
  17   chr17_7649159     ASom    A    G        0      0        2 
  17   chr17_7649159     HCab    A    G        0      0        2 
  17   chr17_7649159     HPrz    A    G        0      0        2 
  17   chr17_7649159     ZBoe    A    G        0      0        2 
  17   chr17_7649159     ZGre    A    G        0      0        2 
  17   chr17_7649159     ZHar    A    G        0      0        2 
  17   chr17_7649159   Sample    A    G        1      2        2 
  17   chr17_7654570     AAsi    T    C        0      0        2 
  17   chr17_7654570     AKia    T    C        0      0        2 
  17   chr17_7654570     AOna    T    C        0      0        2 
  17   chr17_7654570     ASom    T    C        0      0        2 
  17   chr17_7654570     HCab    T    C        0      0        2 
  17   chr17_7654570     HPrz    T    C        0      0        2 
  17   chr17_7654570     ZBoe    T    C        0      0        2 
  17   chr17_7654570     ZGre    T    C        1      2        2 
  17   chr17_7654570     ZHar    T    C        0      0        2 
  17   chr17_7654570   Sample    T    C        0      0        2 
  17   chr17_7662458     AAsi    G    T        0      0        2 
  17   chr17_7662458     AKia    G    T        0      0        2 
  17   chr17_7662458     AOna    G    T        0      0        2 
  17   chr17_7662458     ASom    G    T        0      0        2 
  17   chr17_7662458     HCab    G    T        0      0        2 
  17   chr17_7662458     HPrz    G    T        0      0        2 
  17   chr17_7662458     ZBoe    G    T        0      0        2 
  17   chr17_7662458     ZGre    G    T        1      2        2 
  17   chr17_7662458     ZHar    G    T        0      0        2 
  17   chr17_7662458   Sample    G    T        0      0        2 
  17   chr17_7669705     AAsi    T    C        0      0        2 
  17   chr17_7669705     AKia    T    C        1      2        2 
  17   chr17_7669705     AOna    T    C      0.5      1        2 
  17   chr17_7669705     ASom    T    C        0      0        2 
  17   chr17_7669705     HCab    T    C        0      0        2 
  17   chr17_7669705     HPrz    T    C        0      0        2 
  17   chr17_7669705     ZBoe    T    C        0      0        2 
  17   chr17_7669705     ZGre    T    C        0      0        2 
  17   chr17_7669705     ZHar    T    C        0      0        2 
  17   chr17_7669705   Sample    T    C        0      0        2 
  17   chr17_7695821     AAsi    A    C        0      0        2 
  17   chr17_7695821     AKia    A    C        1      2        2 
  17   chr17_7695821     AOna    A    C        1      2        2 
  17   chr17_7695821     ASom    A    C        0      0        2 
  17   chr17_7695821     HCab    A    C        0      0        2 
  17   chr17_7695821     HPrz    A    C        0      0        2 
  17   chr17_7695821     ZBoe    A    C        0      0        2 
  17   chr17_7695821     ZGre    A    C        0      0        2 
  17   chr17_7695821     ZHar    A    C        0      0        2 
  17   chr17_7695821   Sample    A    C        0      0        2 
  17   chr17_7697330     AAsi    C    T        0      0        2 
  17   chr17_7697330     AKia    C    T        0      0        2 
  17   chr17_7697330     AOna    C    T      0.5      1        2 
  17   chr17_7697330     ASom    C    T        0      0        2 
  17   chr17_7697330     HCab    C    T        0      0        2 
  17   chr17_7697330     HPrz    C    T        0      0        2 
  17   chr17_7697330     ZBoe    C    T        0      0        2 
  17   chr17_7697330     ZGre    C    T        0      0        2 
  17   chr17_7697330     ZHar    C    T        0      0        2 
  17   chr17_7697330   Sample    C    T        0      0        2 
  17   chr17_7705414     AAsi    C    T        0      0        2 
  17   chr17_7705414     AKia    C    T        0      0        2 
  17   chr17_7705414     AOna    C    T        0      0        2 
  17   chr17_7705414     ASom    C    T        0      0        2 
  17   chr17_7705414     HCab    C    T        1      2        2 
  17   chr17_7705414     HPrz    C    T        1      2        2 
  17   chr17_7705414     ZBoe    C    T        0      0        2 
  17   chr17_7705414     ZGre    C    T        0      0        2 
  17   chr17_7705414     ZHar    C    T        0      0        2 
  17   chr17_7705414   Sample    C    T        1      2        2 
  17   chr17_7713871     AAsi    C    G        0      0        2 
  17   chr17_7713871     AKia    C    G        0      0        2 
  17   chr17_7713871     AOna    C    G        0      0        2 
  17   chr17_7713871     ASom    C    G        0      0        2 
  17   chr17_7713871     HCab    C    G      0.5      1        2 
  17   chr17_7713871     HPrz    C    G        1      2        2 
  17   chr17_7713871     ZBoe    C    G        0      0        2 
  17   chr17_7713871     ZGre    C    G        0      0        2 
  17   chr17_7713871     ZHar    C    G        0      0        2 
  17   chr17_7713871   Sample    C    G        0      0        2 
  17   chr17_7715525     AAsi    T    C        0      0        2 
  17   chr17_7715525     AKia    T    C        0      0        2 
  17   chr17_7715525     AOna    T    C        0      0        2 
  17   chr17_7715525     ASom    T    C        0      0        2 
  17   chr17_7715525     HCab    T    C        1      2        2 
  17   chr17_7715525     HPrz    T    C        1      2        2 
  17   chr17_7715525     ZBoe    T    C        0      0        2 
  17   chr17_7715525     ZGre    T    C        0      0        2 
  17   chr17_7715525     ZHar    T    C        0      0        2 
  17   chr17_7715525   Sample    T    C        1      2        2 
  17   chr17_7717004     AAsi    T    C        1      2        2 
  17   chr17_7717004     AKia    T    C        0      0        2 
  17   chr17_7717004     AOna    T    C        0      0        2 
  17   chr17_7717004     ASom    T    C        1      2        2 
  17   chr17_7717004     HCab    T    C        0      0        2 
  17   chr17_7717004     HPrz    T    C        0      0        2 
  17   chr17_7717004     ZBoe    T    C        0      0        2 
  17   chr17_7717004     ZGre    T    C        0      0        2 
  17   chr17_7717004     ZHar    T    C        0      0        2 
  17   chr17_7717004   Sample    T    C        0      0        2 
  17   chr17_7717709     AAsi    T    C        1      2        2 
  17   chr17_7717709     AKia    T    C        0      0        2 
  17   chr17_7717709     AOna    T    C        0      0        2 
  17   chr17_7717709     ASom    T    C        1      2        2 
  17   chr17_7717709     HCab    T    C        0      0        2 
  17   chr17_7717709     HPrz    T    C        0      0        2 
  17   chr17_7717709     ZBoe    T    C        0      0        2 
  17   chr17_7717709     ZGre    T    C        0      0        2 
  17   chr17_7717709     ZHar    T    C        0      0        2 
  17   chr17_7717709   Sample    T    C        0      0        2 
  17   chr17_7717721     AAsi    C    T        0      0        2 
  17   chr17_7717721     AKia    C    T        0      0        2 
  17   chr17_7717721     AOna    C    T        0      0        2 
  17   chr17_7717721     ASom    C    T        0      0        2 
  17   chr17_7717721     HCab    C    T        1      2        2 
  17   chr17_7717721     HPrz    C    T        1      2        2 
  17   chr17_7717721     ZBoe    C    T        0      0        2 
  17   chr17_7717721     ZGre    C    T        0      0        2 
  17   chr17_7717721     ZHar    C    T        0      0        2 
  17   chr17_7717721   Sample    C    T        1      2        2 
  17   chr17_7718052     AAsi    C    T        0      0        2 
  17   chr17_7718052     AKia    C    T        0      0        2 
  17   chr17_7718052     AOna    C    T        0      0        2 
  17   chr17_7718052     ASom    C    T        0      0        2 
  17   chr17_7718052     HCab    C    T        1      2        2 
  17   chr17_7718052     HPrz    C    T        1      2        2 
  17   chr17_7718052     ZBoe    C    T        0      0        2 
  17   chr17_7718052     ZGre    C    T        0      0        2 
  17   chr17_7718052     ZHar    C    T        0      0        2 
  17   chr17_7718052   Sample    C    T        1      2        2 
  17   chr17_7719334     AAsi    T    C        0      0        2 
  17   chr17_7719334     AKia    T    C        0      0        2 
  17   chr17_7719334     AOna    T    C        0      0        2 
  17   chr17_7719334     ASom    T    C        0      0        2 
  17   chr17_7719334     HCab    T    C        0      0        2 
  17   chr17_7719334     HPrz    T    C        0      0        2 
  17   chr17_7719334     ZBoe    T    C        1      2        2 
  17   chr17_7719334     ZGre    T    C        0      0        2 
  17   chr17_7719334     ZHar    T    C        0      0        2 
  17   chr17_7719334   Sample    T    C        0      0        2 
  17   chr17_7731049     AAsi    A    C        0      0        2 
  17   chr17_7731049     AKia    A    C        1      2        2 
  17   chr17_7731049     AOna    A    C        1      2        2 
  17   chr17_7731049     ASom    A    C        0      0        2 
  17   chr17_7731049     HCab    A    C        0      0        2 
  17   chr17_7731049     HPrz    A    C        0      0        2 
  17   chr17_7731049     ZBoe    A    C        0      0        2 
  17   chr17_7731049     ZGre    A    C        0      0        2 
  17   chr17_7731049     ZHar    A    C        0      0        2 
  17   chr17_7731049   Sample    A    C        0      0        2 
  17   chr17_7736210     AAsi    G    T        0      0        2 
  17   chr17_7736210     AKia    G    T        0      0        2 
  17   chr17_7736210     AOna    G    T        0      0        2 
  17   chr17_7736210     ASom    G    T        1      2        2 
  17   chr17_7736210     HCab    G    T        0      0        2 
  17   chr17_7736210     HPrz    G    T        0      0        2 
  17   chr17_7736210     ZBoe    G    T        0      0        2 
  17   chr17_7736210     ZGre    G    T        0      0        2 
  17   chr17_7736210     ZHar    G    T        0      0        2 
  17   chr17_7736210   Sample    G    T        0      0        2 
  17   chr17_7740995     AAsi    A    G        0      0        2 
  17   chr17_7740995     AKia    A    G        0      0        2 
  17   chr17_7740995     AOna    A    G        0      0        2 
  17   chr17_7740995     ASom    A    G        0      0        2 
  17   chr17_7740995     HCab    A    G        0      0        2 
  17   chr17_7740995     HPrz    A    G        0      0        2 
  17   chr17_7740995     ZBoe    A    G        0      0        2 
  17   chr17_7740995     ZGre    A    G      0.5      1        2 
  17   chr17_7740995     ZHar    A    G        0      0        2 
  17   chr17_7740995   Sample    A    G        0      0        2 
  17   chr17_7747010     AAsi    A    G        0      0        2 
  17   chr17_7747010     AKia    A    G        0      0        2 
  17   chr17_7747010     AOna    A    G      0.5      1        2 
  17   chr17_7747010     ASom    A    G        0      0        2 
  17   chr17_7747010     HCab    A    G        0      0        2 
  17   chr17_7747010     HPrz    A    G        0      0        2 
  17   chr17_7747010     ZBoe    A    G        0      0        2 
  17   chr17_7747010     ZGre    A    G        0      0        2 
  17   chr17_7747010     ZHar    A    G        1      2        2 
  17   chr17_7747010   Sample    A    G        0      0        2 
  17   chr17_7747200     AAsi    T    G        0      0        2 
  17   chr17_7747200     AKia    T    G        0      0        2 
  17   chr17_7747200     AOna    T    G        0      0        2 
  17   chr17_7747200     ASom    T    G        0      0        2 
  17   chr17_7747200     HCab    T    G        0      0        2 
  17   chr17_7747200     HPrz    T    G        0      0        2 
  17   chr17_7747200     ZBoe    T    G      0.5      1        2 
  17   chr17_7747200     ZGre    T    G        0      0        2 
  17   chr17_7747200     ZHar    T    G        0      0        2 
  17   chr17_7747200   Sample    T    G        0      0        2 
  17   chr17_7748852     AAsi    A    G        0      0        2 
  17   chr17_7748852     AKia    A    G        0      0        2 
  17   chr17_7748852     AOna    A    G      0.5      1        2 
  17   chr17_7748852     ASom    A    G        0      0        2 
  17   chr17_7748852     HCab    A    G        0      0        2 
  17   chr17_7748852     HPrz    A    G        0      0        2 
  17   chr17_7748852     ZBoe    A    G        0      0        2 
  17   chr17_7748852     ZGre    A    G        0      0        2 
  17   chr17_7748852     ZHar    A    G        0      0        2 
  17   chr17_7748852   Sample    A    G        0      0        2 
  17   chr17_7757850     AAsi    C    T        0      0        2 
  17   chr17_7757850     AKia    C    T        0      0        2 
  17   chr17_7757850     AOna    C    T        0      0        2 
  17   chr17_7757850     ASom    C    T        0      0        2 
  17   chr17_7757850     HCab    C    T        0      0        2 
  17   chr17_7757850     HPrz    C    T        0      0        2 
  17   chr17_7757850     ZBoe    C    T        0      0        2 
  17   chr17_7757850     ZGre    C    T        1      2        2 
  17   chr17_7757850     ZHar    C    T        0      0        2 
  17   chr17_7757850   Sample    C    T        0      0        2 
  17   chr17_7762038     AAsi    A    T        1      2        2 
  17   chr17_7762038     AKia    A    T        0      0        2 
  17   chr17_7762038     AOna    A    T        0      0        2 
  17   chr17_7762038     ASom    A    T        1      2        2 
  17   chr17_7762038     HCab    A    T        0      0        2 
  17   chr17_7762038     HPrz    A    T        0      0        2 
  17   chr17_7762038     ZBoe    A    T        0      0        2 
  17   chr17_7762038     ZGre    A    T        0      0        2 
  17   chr17_7762038     ZHar    A    T        0      0        2 
  17   chr17_7762038   Sample    A    T        0      0        2 
  17   chr17_7769130     AAsi    T    C        0      0        2 
  17   chr17_7769130     AKia    T    C        0      0        2 
  17   chr17_7769130     AOna    T    C        0      0        2 
  17   chr17_7769130     ASom    T    C        0      0        2 
  17   chr17_7769130     HCab    T    C        1      2        2 
  17   chr17_7769130     HPrz    T    C        1      2        2 
  17   chr17_7769130     ZBoe    T    C        0      0        2 
  17   chr17_7769130     ZGre    T    C        0      0        2 
  17   chr17_7769130     ZHar    T    C        0      0        2 
  17   chr17_7769130   Sample    T    C        1      2        2 
  17   chr17_7769665     AAsi    C    G        0      0        2 
  17   chr17_7769665     AKia    C    G        0      0        2 
  17   chr17_7769665     AOna    C    G        0      0        2 
  17   chr17_7769665     ASom    C    G        0      0        2 
  17   chr17_7769665     HCab    C    G        1      2        2 
  17   chr17_7769665     HPrz    C    G        1      2        2 
  17   chr17_7769665     ZBoe    C    G        0      0        2 
  17   chr17_7769665     ZGre    C    G        0      0        2 
  17   chr17_7769665     ZHar    C    G        0      0        2 
  17   chr17_7769665   Sample    C    G        1      2        2 
  17   chr17_7770207     AAsi    G    C        0      0        2 
  17   chr17_7770207     AKia    G    C        0      0        2 
  17   chr17_7770207     AOna    G    C        0      0        2 
  17   chr17_7770207     ASom    G    C        0      0        2 
  17   chr17_7770207     HCab    G    C        1      2        2 
  17   chr17_7770207     HPrz    G    C        1      2        2 
  17   chr17_7770207     ZBoe    G    C        0      0        2 
  17   chr17_7770207     ZGre    G    C        0      0        2 
  17   chr17_7770207     ZHar    G    C        0      0        2 
  17   chr17_7770207   Sample    G    C        1      2        2 
  17   chr17_7774635     AAsi    A    G        0      0        2 
  17   chr17_7774635     AKia    A    G        0      0        2 
  17   chr17_7774635     AOna    A    G        0      0        2 
  17   chr17_7774635     ASom    A    G        0      0        2 
  17   chr17_7774635     HCab    A    G      0.5      1        2 
  17   chr17_7774635     HPrz    A    G        0      0        2 
  17   chr17_7774635     ZBoe    A    G        0      0        2 
  17   chr17_7774635     ZGre    A    G        0      0        2 
  17   chr17_7774635     ZHar    A    G        0      0        2 
  17   chr17_7774635   Sample    A    G        0      0        2 
  17   chr17_7803142     AAsi    G    A      0.5      1        2 
  17   chr17_7803142     AKia    G    A        0      0        2 
  17   chr17_7803142     AOna    G    A        0      0        2 
  17   chr17_7803142     ASom    G    A        0      0        2 
  17   chr17_7803142     HCab    G    A        0      0        2 
  17   chr17_7803142     HPrz    G    A        0      0        2 
  17   chr17_7803142     ZBoe    G    A        0      0        2 
  17   chr17_7803142     ZGre    G    A        0      0        2 
  17   chr17_7803142     ZHar    G    A        0      0        2 
  17   chr17_7803142   Sample    G    A        0      0        2 
  17   chr17_7804364     AAsi    T    C      0.5      1        2 
  17   chr17_7804364     AKia    T    C        0      0        2 
  17   chr17_7804364     AOna    T    C        0      0        2 
  17   chr17_7804364     ASom    T    C        0      0        2 
  17   chr17_7804364     HCab    T    C        0      0        2 
  17   chr17_7804364     HPrz    T    C        0      0        2 
  17   chr17_7804364     ZBoe    T    C        0      0        2 
  17   chr17_7804364     ZGre    T    C        0      0        2 
  17   chr17_7804364     ZHar    T    C        0      0        2 
  17   chr17_7804364   Sample    T    C        0      0        2 
  17   chr17_7806260     AAsi    A    T        0      0        2 
  17   chr17_7806260     AKia    A    T        0      0        2 
  17   chr17_7806260     AOna    A    T        0      0        2 
  17   chr17_7806260     ASom    A    T        0      0        2 
  17   chr17_7806260     HCab    A    T        1      2        2 
  17   chr17_7806260     HPrz    A    T        1      2        2 
  17   chr17_7806260     ZBoe    A    T        0      0        2 
  17   chr17_7806260     ZGre    A    T        0      0        2 
  17   chr17_7806260     ZHar    A    T        0      0        2 
  17   chr17_7806260   Sample    A    T        1      2        2 
  17   chr17_7812472     AAsi    A    G        0      0        2 
  17   chr17_7812472     AKia    A    G        0      0        2 
  17   chr17_7812472     AOna    A    G        0      0        2 
  17   chr17_7812472     ASom    A    G        0      0        2 
  17   chr17_7812472     HCab    A    G        1      2        2 
  17   chr17_7812472     HPrz    A    G        1      2        2 
  17   chr17_7812472     ZBoe    A    G        0      0        2 
  17   chr17_7812472     ZGre    A    G        0      0        2 
  17   chr17_7812472     ZHar    A    G        0      0        2 
  17   chr17_7812472   Sample    A    G        1      2        2 
  17   chr17_7856951     AAsi    G    T        0      0        2 
  17   chr17_7856951     AKia    G    T        0      0        2 
  17   chr17_7856951     AOna    G    T        0      0        2 
  17   chr17_7856951     ASom    G    T        0      0        2 
  17   chr17_7856951     HCab    G    T        0      0        2 
  17   chr17_7856951     HPrz    G    T        0      0        2 
  17   chr17_7856951     ZBoe    G    T      0.5      1        2 
  17   chr17_7856951     ZGre    G    T        0      0        2 
  17   chr17_7856951     ZHar    G    T        0      0        2 
  17   chr17_7856951   Sample    G    T        0      0        2 
  17   chr17_7906709     AAsi    C    A        0      0        2 
  17   chr17_7906709     AKia    C    A        0      0        2 
  17   chr17_7906709     AOna    C    A        0      0        2 
  17   chr17_7906709     ASom    C    A        0      0        2 
  17   chr17_7906709     HCab    C    A        1      2        2 
  17   chr17_7906709     HPrz    C    A        1      2        2 
  17   chr17_7906709     ZBoe    C    A        0      0        2 
  17   chr17_7906709     ZGre    C    A        0      0        2 
  17   chr17_7906709     ZHar    C    A        0      0        2 
  17   chr17_7906709   Sample    C    A        1      2        2 
  17   chr17_7906711     AAsi    T    C        0      0        2 
  17   chr17_7906711     AKia    T    C        1      2        2 
  17   chr17_7906711     AOna    T    C        0      0        2 
  17   chr17_7906711     ASom    T    C        0      0        2 
  17   chr17_7906711     HCab    T    C        0      0        2 
  17   chr17_7906711     HPrz    T    C        0      0        2 
  17   chr17_7906711     ZBoe    T    C        0      0        2 
  17   chr17_7906711     ZGre    T    C        0      0        2 
  17   chr17_7906711     ZHar    T    C        0      0        2 
  17   chr17_7906711   Sample    T    C        0      0        2 
  17   chr17_7913273     AAsi    C    T        0      0        2 
  17   chr17_7913273     AKia    C    T        0      0        2 
  17   chr17_7913273     AOna    C    T        0      0        2 
  17   chr17_7913273     ASom    C    T        0      0        2 
  17   chr17_7913273     HCab    C    T        1      2        2 
  17   chr17_7913273     HPrz    C    T        1      2        2 
  17   chr17_7913273     ZBoe    C    T        0      0        2 
  17   chr17_7913273     ZGre    C    T        0      0        2 
  17   chr17_7913273     ZHar    C    T        0      0        2 
  17   chr17_7913273   Sample    C    T        1      2        2 
  17   chr17_7934424     AAsi    G    A        0      0        2 
  17   chr17_7934424     AKia    G    A        1      2        2 
  17   chr17_7934424     AOna    G    A        0      0        2 
  17   chr17_7934424     ASom    G    A        0      0        2 
  17   chr17_7934424     HCab    G    A        0      0        2 
  17   chr17_7934424     HPrz    G    A        0      0        2 
  17   chr17_7934424     ZBoe    G    A        0      0        2 
  17   chr17_7934424     ZGre    G    A        0      0        2 
  17   chr17_7934424     ZHar    G    A        0      0        2 
  17   chr17_7934424   Sample    G    A        0      0        2 
  17   chr17_7937457     AAsi    G    A        0      0        2 
  17   chr17_7937457     AKia    G    A        0      0        2 
  17   chr17_7937457     AOna    G    A        0      0        2 
  17   chr17_7937457     ASom    G    A        0      0        2 
  17   chr17_7937457     HCab    G    A        0      0        2 
  17   chr17_7937457     HPrz    G    A        0      0        2 
  17   chr17_7937457     ZBoe    G    A        0      0        2 
  17   chr17_7937457     ZGre    G    A      0.5      1        2 
  17   chr17_7937457     ZHar    G    A        0      0        2 
  17   chr17_7937457   Sample    G    A        0      0        2 
  17   chr17_7938602     AAsi    C    T        0      0        2 
  17   chr17_7938602     AKia    C    T        0      0        2 
  17   chr17_7938602     AOna    C    T        0      0        2 
  17   chr17_7938602     ASom    C    T        0      0        2 
  17   chr17_7938602     HCab    C    T        1      2        2 
  17   chr17_7938602     HPrz    C    T        1      2        2 
  17   chr17_7938602     ZBoe    C    T        0      0        2 
  17   chr17_7938602     ZGre    C    T        0      0        2 
  17   chr17_7938602     ZHar    C    T        0      0        2 
  17   chr17_7938602   Sample    C    T        1      2        2 
  17   chr17_7959060     AAsi    T    C        0      0        2 
  17   chr17_7959060     AKia    T    C        0      0        2 
  17   chr17_7959060     AOna    T    C        0      0        2 
  17   chr17_7959060     ASom    T    C        0      0        2 
  17   chr17_7959060     HCab    T    C        1      2        2 
  17   chr17_7959060     HPrz    T    C        1      2        2 
  17   chr17_7959060     ZBoe    T    C        0      0        2 
  17   chr17_7959060     ZGre    T    C        0      0        2 
  17   chr17_7959060     ZHar    T    C        0      0        2 
  17   chr17_7959060   Sample    T    C        1      2        2 
  17   chr17_7966029     AAsi    G    A        0      0        2 
  17   chr17_7966029     AKia    G    A        0      0        2 
  17   chr17_7966029     AOna    G    A        0      0        2 
  17   chr17_7966029     ASom    G    A      0.5      1        2 
  17   chr17_7966029     HCab    G    A        0      0        2 
  17   chr17_7966029     HPrz    G    A        0      0        2 
  17   chr17_7966029     ZBoe    G    A        0      0        2 
  17   chr17_7966029     ZGre    G    A        0      0        2 
  17   chr17_7966029     ZHar    G    A        0      0        2 
  17   chr17_7966029   Sample    G    A        0      0        2 
  17   chr17_7971253     AAsi    G    C        0      0        2 
  17   chr17_7971253     AKia    G    C        0      0        2 
  17   chr17_7971253     AOna    G    C        0      0        2 
  17   chr17_7971253     ASom    G    C        0      0        2 
  17   chr17_7971253     HCab    G    C        1      2        2 
  17   chr17_7971253     HPrz    G    C        1      2        2 
  17   chr17_7971253     ZBoe    G    C        0      0        2 
  17   chr17_7971253     ZGre    G    C        0      0        2 
  17   chr17_7971253     ZHar    G    C        0      0        2 
  17   chr17_7971253   Sample    G    C        1      2        2 
  17   chr17_7975302     AAsi    T    G        0      0        2 
  17   chr17_7975302     AKia    T    G        0      0        2 
  17   chr17_7975302     AOna    T    G        0      0        2 
  17   chr17_7975302     ASom    T    G        0      0        2 
  17   chr17_7975302     HCab    T    G        0      0        2 
  17   chr17_7975302     HPrz    T    G        0      0        2 
  17   chr17_7975302     ZBoe    T    G        0      0        2 
  17   chr17_7975302     ZGre    T    G        1      2        2 
  17   chr17_7975302     ZHar    T    G        0      0        2 
  17   chr17_7975302   Sample    T    G        0      0        2 
  17   chr17_7977322     AAsi    C    T        0      0        2 
  17   chr17_7977322     AKia    C    T        0      0        2 
  17   chr17_7977322     AOna    C    T        0      0        2 
  17   chr17_7977322     ASom    C    T        0      0        2 
  17   chr17_7977322     HCab    C    T        1      2        2 
  17   chr17_7977322     HPrz    C    T        1      2        2 
  17   chr17_7977322     ZBoe    C    T        0      0        2 
  17   chr17_7977322     ZGre    C    T        0      0        2 
  17   chr17_7977322     ZHar    C    T        0      0        2 
  17   chr17_7977322   Sample    C    T        1      2        2 
  17   chr17_7978760     AAsi    C    T        1      2        2 
  17   chr17_7978760     AKia    C    T        1      2        2 
  17   chr17_7978760     AOna    C    T        1      2        2 
  17   chr17_7978760     ASom    C    T        1      2        2 
  17   chr17_7978760     HCab    C    T        0      0        2 
  17   chr17_7978760     HPrz    C    T        0      0        2 
  17   chr17_7978760     ZBoe    C    T        0      0        2 
  17   chr17_7978760     ZGre    C    T        0      0        2 
  17   chr17_7978760     ZHar    C    T        0      0        2 
  17   chr17_7978760   Sample    C    T        0      0        2 
  17   chr17_7980936     AAsi    T    C        0      0        2 
  17   chr17_7980936     AKia    T    C        0      0        2 
  17   chr17_7980936     AOna    T    C        0      0        2 
  17   chr17_7980936     ASom    T    C        0      0        2 
  17   chr17_7980936     HCab    T    C        1      2        2 
  17   chr17_7980936     HPrz    T    C        1      2        2 
  17   chr17_7980936     ZBoe    T    C        0      0        2 
  17   chr17_7980936     ZGre    T    C        0      0        2 
  17   chr17_7980936     ZHar    T    C        0      0        2 
  17   chr17_7980936   Sample    T    C        1      2        2 
  17   chr17_7997994     AAsi    G    A        0      0        2 
  17   chr17_7997994     AKia    G    A        0      0        2 
  17   chr17_7997994     AOna    G    A        0      0        2 
  17   chr17_7997994     ASom    G    A        0      0        2 
  17   chr17_7997994     HCab    G    A        1      2        2 
  17   chr17_7997994     HPrz    G    A        1      2        2 
  17   chr17_7997994     ZBoe    G    A        0      0        2 
  17   chr17_7997994     ZGre    G    A        0      0        2 
  17   chr17_7997994     ZHar    G    A        0      0        2 
  17   chr17_7997994   Sample    G    A        1      2        2 
  17   chr17_8000003     AAsi    A    G        0      0        2 
  17   chr17_8000003     AKia    A    G        0      0        2 
  17   chr17_8000003     AOna    A    G        0      0        2 
  17   chr17_8000003     ASom    A    G        0      0        2 
  17   chr17_8000003     HCab    A    G      0.5      1        2 
  17   chr17_8000003     HPrz    A    G        0      0        2 
  17   chr17_8000003     ZBoe    A    G        0      0        2 
  17   chr17_8000003     ZGre    A    G        0      0        2 
  17   chr17_8000003     ZHar    A    G        0      0        2 
  17   chr17_8000003   Sample    A    G        0      0        2 
  17   chr17_8000063     AAsi    C    T        0      0        2 
  17   chr17_8000063     AKia    C    T        0      0        2 
  17   chr17_8000063     AOna    C    T        0      0        2 
  17   chr17_8000063     ASom    C    T        0      0        2 
  17   chr17_8000063     HCab    C    T        1      2        2 
  17   chr17_8000063     HPrz    C    T        1      2        2 
  17   chr17_8000063     ZBoe    C    T        0      0        2 
  17   chr17_8000063     ZGre    C    T        0      0        2 
  17   chr17_8000063     ZHar    C    T        0      0        2 
  17   chr17_8000063   Sample    C    T        1      2        2 
  17   chr17_8002657     AAsi    C    T        0      0        2 
  17   chr17_8002657     AKia    C    T        0      0        2 
  17   chr17_8002657     AOna    C    T        0      0        2 
  17   chr17_8002657     ASom    C    T        0      0        2 
  17   chr17_8002657     HCab    C    T        1      2        2 
  17   chr17_8002657     HPrz    C    T        1      2        2 
  17   chr17_8002657     ZBoe    C    T        0      0        2 
  17   chr17_8002657     ZGre    C    T        0      0        2 
  17   chr17_8002657     ZHar    C    T        0      0        2 
  17   chr17_8002657   Sample    C    T        1      2        2 
  17   chr17_8018068     AAsi    G    A        0      0        2 
  17   chr17_8018068     AKia    G    A        0      0        2 
  17   chr17_8018068     AOna    G    A        0      0        2 
  17   chr17_8018068     ASom    G    A        0      0        2 
  17   chr17_8018068     HCab    G    A        1      2        2 
  17   chr17_8018068     HPrz    G    A        1      2        2 
  17   chr17_8018068     ZBoe    G    A        0      0        2 
  17   chr17_8018068     ZGre    G    A        0      0        2 
  17   chr17_8018068     ZHar    G    A        0      0        2 
  17   chr17_8018068   Sample    G    A        1      2        2 
  17   chr17_8020510     AAsi    C    T        0      0        2 
  17   chr17_8020510     AKia    C    T        0      0        2 
  17   chr17_8020510     AOna    C    T        0      0        2 
  17   chr17_8020510     ASom    C    T        0      0        2 
  17   chr17_8020510     HCab    C    T        1      2        2 
  17   chr17_8020510     HPrz    C    T        1      2        2 
  17   chr17_8020510     ZBoe    C    T        0      0        2 
  17   chr17_8020510     ZGre    C    T        0      0        2 
  17   chr17_8020510     ZHar    C    T        0      0        2 
  17   chr17_8020510   Sample    C    T        1      2        2 
  17   chr17_8024047     AAsi    C    A        0      0        2 
  17   chr17_8024047     AKia    C    A        1      2        2 
  17   chr17_8024047     AOna    C    A        1      2        2 
  17   chr17_8024047     ASom    C    A        0      0        2 
  17   chr17_8024047     HCab    C    A        0      0        2 
  17   chr17_8024047     HPrz    C    A        0      0        2 
  17   chr17_8024047     ZBoe    C    A        0      0        2 
  17   chr17_8024047     ZGre    C    A        0      0        2 
  17   chr17_8024047     ZHar    C    A        0      0        2 
  17   chr17_8024047   Sample    C    A        0      0        2 
  17   chr17_8031045     AAsi    T    A        0      0        2 
  17   chr17_8031045     AKia    T    A        0      0        2 
  17   chr17_8031045     AOna    T    A        0      0        2 
  17   chr17_8031045     ASom    T    A        0      0        2 
  17   chr17_8031045     HCab    T    A        0      0        2 
  17   chr17_8031045     HPrz    T    A        0      0        2 
  17   chr17_8031045     ZBoe    T    A        0      0        2 
  17   chr17_8031045     ZGre    T    A        0      0        2 
  17   chr17_8031045     ZHar    T    A        1      2        2 
  17   chr17_8031045   Sample    T    A        0      0        2 
  17   chr17_8041500     AAsi    C    T        0      0        2 
  17   chr17_8041500     AKia    C    T        0      0        2 
  17   chr17_8041500     AOna    C    T        0      0        2 
  17   chr17_8041500     ASom    C    T        0      0        2 
  17   chr17_8041500     HCab    C    T        1      2        2 
  17   chr17_8041500     HPrz    C    T        1      2        2 
  17   chr17_8041500     ZBoe    C    T        0      0        2 
  17   chr17_8041500     ZGre    C    T        0      0        2 
  17   chr17_8041500     ZHar    C    T        0      0        2 
  17   chr17_8041500   Sample    C    T        1      2        2 
  17   chr17_8043515     AAsi    T    C        1      2        2 
  17   chr17_8043515     AKia    T    C        0      0        2 
  17   chr17_8043515     AOna    T    C        0      0        2 
  17   chr17_8043515     ASom    T    C        1      2        2 
  17   chr17_8043515     HCab    T    C        0      0        2 
  17   chr17_8043515     HPrz    T    C        0      0        2 
  17   chr17_8043515     ZBoe    T    C        0      0        2 
  17   chr17_8043515     ZGre    T    C        0      0        2 
  17   chr17_8043515     ZHar    T    C        0      0        2 
  17   chr17_8043515   Sample    T    C        0      0        2 
  17   chr17_8060449     AAsi    C    T        0      0        2 
  17   chr17_8060449     AKia    C    T        0      0        2 
  17   chr17_8060449     AOna    C    T        0      0        2 
  17   chr17_8060449     ASom    C    T        0      0        2 
  17   chr17_8060449     HCab    C    T        1      2        2 
  17   chr17_8060449     HPrz    C    T        1      2        2 
  17   chr17_8060449     ZBoe    C    T        0      0        2 
  17   chr17_8060449     ZGre    C    T        0      0        2 
  17   chr17_8060449     ZHar    C    T        0      0        2 
  17   chr17_8060449   Sample    C    T        1      2        2 
  17   chr17_8065173     AAsi    T    C        0      0        2 
  17   chr17_8065173     AKia    T    C        0      0        2 
  17   chr17_8065173     AOna    T    C        0      0        2 
  17   chr17_8065173     ASom    T    C        0      0        2 
  17   chr17_8065173     HCab    T    C      0.5      1        2 
  17   chr17_8065173     HPrz    T    C        0      0        2 
  17   chr17_8065173     ZBoe    T    C        0      0        2 
  17   chr17_8065173     ZGre    T    C        0      0        2 
  17   chr17_8065173     ZHar    T    C        0      0        2 
  17   chr17_8065173   Sample    T    C        0      0        2 
  17   chr17_8067820     AAsi    A    G        0      0        2 
  17   chr17_8067820     AKia    A    G      0.5      1        2 
  17   chr17_8067820     AOna    A    G        1      2        2 
  17   chr17_8067820     ASom    A    G        0      0        2 
  17   chr17_8067820     HCab    A    G        0      0        2 
  17   chr17_8067820     HPrz    A    G        0      0        2 
  17   chr17_8067820     ZBoe    A    G        0      0        2 
  17   chr17_8067820     ZGre    A    G        0      0        2 
  17   chr17_8067820     ZHar    A    G        0      0        2 
  17   chr17_8067820   Sample    A    G        0      0        2 
  17   chr17_8072077     AAsi    G    C        0      0        2 
  17   chr17_8072077     AKia    G    C        0      0        2 
  17   chr17_8072077     AOna    G    C        0      0        2 
  17   chr17_8072077     ASom    G    C        0      0        2 
  17   chr17_8072077     HCab    G    C        0      0        2 
  17   chr17_8072077     HPrz    G    C        0      0        2 
  17   chr17_8072077     ZBoe    G    C        0      0        2 
  17   chr17_8072077     ZGre    G    C        0      0        2 
  17   chr17_8072077     ZHar    G    C        1      2        2 
  17   chr17_8072077   Sample    G    C        0      0        2 
  17   chr17_8094107     AAsi    C    T        0      0        2 
  17   chr17_8094107     AKia    C    T        0      0        2 
  17   chr17_8094107     AOna    C    T        0      0        2 
  17   chr17_8094107     ASom    C    T        0      0        2 
  17   chr17_8094107     HCab    C    T        0      0        2 
  17   chr17_8094107     HPrz    C    T        0      0        2 
  17   chr17_8094107     ZBoe    C    T      0.5      1        2 
  17   chr17_8094107     ZGre    C    T        0      0        2 
  17   chr17_8094107     ZHar    C    T        0      0        2 
  17   chr17_8094107   Sample    C    T        0      0        2 
  17   chr17_8101821     AAsi    C    A      0.5      1        2 
  17   chr17_8101821     AKia    C    A        0      0        2 
  17   chr17_8101821     AOna    C    A        0      0        2 
  17   chr17_8101821     ASom    C    A        0      0        2 
  17   chr17_8101821     HCab    C    A        0      0        2 
  17   chr17_8101821     HPrz    C    A        0      0        2 
  17   chr17_8101821     ZBoe    C    A        0      0        2 
  17   chr17_8101821     ZGre    C    A        0      0        2 
  17   chr17_8101821     ZHar    C    A        0      0        2 
  17   chr17_8101821   Sample    C    A        0      0        2 
  17   chr17_8110281     AAsi    G    T        0      0        2 
  17   chr17_8110281     AKia    G    T      0.5      1        2 
  17   chr17_8110281     AOna    G    T        0      0        2 
  17   chr17_8110281     ASom    G    T        0      0        2 
  17   chr17_8110281     HCab    G    T        0      0        2 
  17   chr17_8110281     HPrz    G    T        0      0        2 
  17   chr17_8110281     ZBoe    G    T        0      0        2 
  17   chr17_8110281     ZGre    G    T        0      0        2 
  17   chr17_8110281     ZHar    G    T        0      0        2 
  17   chr17_8110281   Sample    G    T        0      0        2 
  17   chr17_8112844     AAsi    A    G        0      0        2 
  17   chr17_8112844     AKia    A    G        0      0        2 
  17   chr17_8112844     AOna    A    G        0      0        2 
  17   chr17_8112844     ASom    A    G        0      0        2 
  17   chr17_8112844     HCab    A    G        0      0        2 
  17   chr17_8112844     HPrz    A    G        0      0        2 
  17   chr17_8112844     ZBoe    A    G      0.5      1        2 
  17   chr17_8112844     ZGre    A    G        0      0        2 
  17   chr17_8112844     ZHar    A    G        0      0        2 
  17   chr17_8112844   Sample    A    G        0      0        2 
  17   chr17_8118507     AAsi    A    G        0      0        2 
  17   chr17_8118507     AKia    A    G        1      2        2 
  17   chr17_8118507     AOna    A    G        1      2        2 
  17   chr17_8118507     ASom    A    G        0      0        2 
  17   chr17_8118507     HCab    A    G        0      0        2 
  17   chr17_8118507     HPrz    A    G        0      0        2 
  17   chr17_8118507     ZBoe    A    G        0      0        2 
  17   chr17_8118507     ZGre    A    G        0      0        2 
  17   chr17_8118507     ZHar    A    G        1      2        2 
  17   chr17_8118507   Sample    A    G        0      0        2 
  17   chr17_8121646     AAsi    G    T        0      0        2 
  17   chr17_8121646     AKia    G    T        0      0        2 
  17   chr17_8121646     AOna    G    T        0      0        2 
  17   chr17_8121646     ASom    G    T        0      0        2 
  17   chr17_8121646     HCab    G    T        1      2        2 
  17   chr17_8121646     HPrz    G    T        1      2        2 
  17   chr17_8121646     ZBoe    G    T        0      0        2 
  17   chr17_8121646     ZGre    G    T        0      0        2 
  17   chr17_8121646     ZHar    G    T        0      0        2 
  17   chr17_8121646   Sample    G    T        1      2        2 
  17   chr17_8132690     AAsi    G    T        0      0        2 
  17   chr17_8132690     AKia    G    T        0      0        2 
  17   chr17_8132690     AOna    G    T        0      0        2 
  17   chr17_8132690     ASom    G    T        0      0        2 
  17   chr17_8132690     HCab    G    T        1      2        2 
  17   chr17_8132690     HPrz    G    T        1      2        2 
  17   chr17_8132690     ZBoe    G    T        0      0        2 
  17   chr17_8132690     ZGre    G    T        0      0        2 
  17   chr17_8132690     ZHar    G    T        0      0        2 
  17   chr17_8132690   Sample    G    T        1      2        2 
  17   chr17_8142249     AAsi    C    G        0      0        2 
  17   chr17_8142249     AKia    C    G        1      2        2 
  17   chr17_8142249     AOna    C    G        1      2        2 
  17   chr17_8142249     ASom    C    G        0      0        2 
  17   chr17_8142249     HCab    C    G        0      0        2 
  17   chr17_8142249     HPrz    C    G        0      0        2 
  17   chr17_8142249     ZBoe    C    G        0      0        2 
  17   chr17_8142249     ZGre    C    G        0      0        2 
  17   chr17_8142249     ZHar    C    G        0      0        2 
  17   chr17_8142249   Sample    C    G        0      0        2 
  17   chr17_8145240     AAsi    T    G        0      0        2 
  17   chr17_8145240     AKia    T    G        0      0        2 
  17   chr17_8145240     AOna    T    G        0      0        2 
  17   chr17_8145240     ASom    T    G        0      0        2 
  17   chr17_8145240     HCab    T    G        1      2        2 
  17   chr17_8145240     HPrz    T    G        1      2        2 
  17   chr17_8145240     ZBoe    T    G        0      0        2 
  17   chr17_8145240     ZGre    T    G        0      0        2 
  17   chr17_8145240     ZHar    T    G        0      0        2 
  17   chr17_8145240   Sample    T    G        1      2        2 
  17   chr17_8145823     AAsi    A    T        0      0        2 
  17   chr17_8145823     AKia    A    T        0      0        2 
  17   chr17_8145823     AOna    A    T        0      0        2 
  17   chr17_8145823     ASom    A    T      0.5      1        2 
  17   chr17_8145823     HCab    A    T        0      0        2 
  17   chr17_8145823     HPrz    A    T        0      0        2 
  17   chr17_8145823     ZBoe    A    T        0      0        2 
  17   chr17_8145823     ZGre    A    T        0      0        2 
  17   chr17_8145823     ZHar    A    T        0      0        2 
  17   chr17_8145823   Sample    A    T        0      0        2 
  17   chr17_8149862     AAsi    C    T        0      0        2 
  17   chr17_8149862     AKia    C    T        0      0        2 
  17   chr17_8149862     AOna    C    T        0      0        2 
  17   chr17_8149862     ASom    C    T        0      0        2 
  17   chr17_8149862     HCab    C    T        1      2        2 
  17   chr17_8149862     HPrz    C    T      0.5      1        2 
  17   chr17_8149862     ZBoe    C    T        0      0        2 
  17   chr17_8149862     ZGre    C    T        0      0        2 
  17   chr17_8149862     ZHar    C    T        0      0        2 
  17   chr17_8149862   Sample    C    T        0      0        2 
  17   chr17_8151522     AAsi    A    G        0      0        2 
  17   chr17_8151522     AKia    A    G        0      0        2 
  17   chr17_8151522     AOna    A    G        0      0        2 
  17   chr17_8151522     ASom    A    G        0      0        2 
  17   chr17_8151522     HCab    A    G        1      2        2 
  17   chr17_8151522     HPrz    A    G        1      2        2 
  17   chr17_8151522     ZBoe    A    G        0      0        2 
  17   chr17_8151522     ZGre    A    G        0      0        2 
  17   chr17_8151522     ZHar    A    G        0      0        2 
  17   chr17_8151522   Sample    A    G        1      2        2 
  17   chr17_8152439     AAsi    C    T        0      0        2 
  17   chr17_8152439     AKia    C    T        0      0        2 
  17   chr17_8152439     AOna    C    T        0      0        2 
  17   chr17_8152439     ASom    C    T        0      0        2 
  17   chr17_8152439     HCab    C    T        1      2        2 
  17   chr17_8152439     HPrz    C    T      0.5      1        2 
  17   chr17_8152439     ZBoe    C    T        0      0        2 
  17   chr17_8152439     ZGre    C    T        0      0        2 
  17   chr17_8152439     ZHar    C    T        0      0        2 
  17   chr17_8152439   Sample    C    T        0      0        2 
  17   chr17_8152568     AAsi    C    A        0      0        2 
  17   chr17_8152568     AKia    C    A        1      2        2 
  17   chr17_8152568     AOna    C    A        1      2        2 
  17   chr17_8152568     ASom    C    A        0      0        2 
  17   chr17_8152568     HCab    C    A        0      0        2 
  17   chr17_8152568     HPrz    C    A        0      0        2 
  17   chr17_8152568     ZBoe    C    A        0      0        2 
  17   chr17_8152568     ZGre    C    A        0      0        2 
  17   chr17_8152568     ZHar    C    A        0      0        2 
  17   chr17_8152568   Sample    C    A        0      0        2 
  17   chr17_8157377     AAsi    G    C        0      0        2 
  17   chr17_8157377     AKia    G    C        0      0        2 
  17   chr17_8157377     AOna    G    C        0      0        2 
  17   chr17_8157377     ASom    G    C        0      0        2 
  17   chr17_8157377     HCab    G    C        0      0        2 
  17   chr17_8157377     HPrz    G    C        0      0        2 
  17   chr17_8157377     ZBoe    G    C        0      0        2 
  17   chr17_8157377     ZGre    G    C        0      0        2 
  17   chr17_8157377     ZHar    G    C        1      2        2 
  17   chr17_8157377   Sample    G    C        0      0        2 
  17   chr17_8163032     AAsi    G    A        0      0        2 
  17   chr17_8163032     AKia    G    A        0      0        2 
  17   chr17_8163032     AOna    G    A        0      0        2 
  17   chr17_8163032     ASom    G    A        0      0        2 
  17   chr17_8163032     HCab    G    A        1      2        2 
  17   chr17_8163032     HPrz    G    A        1      2        2 
  17   chr17_8163032     ZBoe    G    A        0      0        2 
  17   chr17_8163032     ZGre    G    A        0      0        2 
  17   chr17_8163032     ZHar    G    A        0      0        2 
  17   chr17_8163032   Sample    G    A        1      2        2 
  17   chr17_8167214     AAsi    T    C        0      0        2 
  17   chr17_8167214     AKia    T    C      0.5      1        2 
  17   chr17_8167214     AOna    T    C      0.5      1        2 
  17   chr17_8167214     ASom    T    C        0      0        2 
  17   chr17_8167214     HCab    T    C        1      2        2 
  17   chr17_8167214     HPrz    T    C        1      2        2 
  17   chr17_8167214     ZBoe    T    C        0      0        2 
  17   chr17_8167214     ZGre    T    C        0      0        2 
  17   chr17_8167214     ZHar    T    C        0      0        2 
  17   chr17_8167214   Sample    T    C        1      2        2 
  17   chr17_8173524     AAsi    A    G        0      0        2 
  17   chr17_8173524     AKia    A    G        0      0        2 
  17   chr17_8173524     AOna    A    G      0.5      1        2 
  17   chr17_8173524     ASom    A    G        0      0        2 
  17   chr17_8173524     HCab    A    G        0      0        2 
  17   chr17_8173524     HPrz    A    G        0      0        2 
  17   chr17_8173524     ZBoe    A    G        0      0        2 
  17   chr17_8173524     ZGre    A    G        0      0        2 
  17   chr17_8173524     ZHar    A    G        0      0        2 
  17   chr17_8173524   Sample    A    G        0      0        2 
  17   chr17_8173875     AAsi    A    G        0      0        2 
  17   chr17_8173875     AKia    A    G        0      0        2 
  17   chr17_8173875     AOna    A    G        0      0        2 
  17   chr17_8173875     ASom    A    G        0      0        2 
  17   chr17_8173875     HCab    A    G        1      2        2 
  17   chr17_8173875     HPrz    A    G        1      2        2 
  17   chr17_8173875     ZBoe    A    G        0      0        2 
  17   chr17_8173875     ZGre    A    G        0      0        2 
  17   chr17_8173875     ZHar    A    G        0      0        2 
  17   chr17_8173875   Sample    A    G        1      2        2 
  17   chr17_8182298     AAsi    T    C        0      0        2 
  17   chr17_8182298     AKia    T    C        0      0        2 
  17   chr17_8182298     AOna    T    C      0.5      1        2 
  17   chr17_8182298     ASom    T    C        0      0        2 
  17   chr17_8182298     HCab    T    C        0      0        2 
  17   chr17_8182298     HPrz    T    C        0      0        2 
  17   chr17_8182298     ZBoe    T    C        0      0        2 
  17   chr17_8182298     ZGre    T    C        0      0        2 
  17   chr17_8182298     ZHar    T    C        0      0        2 
  17   chr17_8182298   Sample    T    C        0      0        2 
  17   chr17_8184739     AAsi    T    C        0      0        2 
  17   chr17_8184739     AKia    T    C        0      0        2 
  17   chr17_8184739     AOna    T    C        0      0        2 
  17   chr17_8184739     ASom    T    C        0      0        2 
  17   chr17_8184739     HCab    T    C        0      0        2 
  17   chr17_8184739     HPrz    T    C        0      0        2 
  17   chr17_8184739     ZBoe    T    C      0.5      1        2 
  17   chr17_8184739     ZGre    T    C        0      0        2 
  17   chr17_8184739     ZHar    T    C        0      0        2 
  17   chr17_8184739   Sample    T    C        0      0        2 
  17   chr17_8184879     AAsi    C    T        0      0        2 
  17   chr17_8184879     AKia    C    T        0      0        2 
  17   chr17_8184879     AOna    C    T        0      0        2 
  17   chr17_8184879     ASom    C    T        0      0        2 
  17   chr17_8184879     HCab    C    T        1      2        2 
  17   chr17_8184879     HPrz    C    T        1      2        2 
  17   chr17_8184879     ZBoe    C    T        0      0        2 
  17   chr17_8184879     ZGre    C    T        0      0        2 
  17   chr17_8184879     ZHar    C    T        0      0        2 
  17   chr17_8184879   Sample    C    T        1      2        2 
  17   chr17_8187669     AAsi    A    C        0      0        2 
  17   chr17_8187669     AKia    A    C        0      0        2 
  17   chr17_8187669     AOna    A    C        0      0        2 
  17   chr17_8187669     ASom    A    C        0      0        2 
  17   chr17_8187669     HCab    A    C        1      2        2 
  17   chr17_8187669     HPrz    A    C        0      0        2 
  17   chr17_8187669     ZBoe    A    C        0      0        2 
  17   chr17_8187669     ZGre    A    C        0      0        2 
  17   chr17_8187669     ZHar    A    C        0      0        2 
  17   chr17_8187669   Sample    A    C        1      2        2 
  17   chr17_8189227     AAsi    G    C        0      0        2 
  17   chr17_8189227     AKia    G    C        0      0        2 
  17   chr17_8189227     AOna    G    C        0      0        2 
  17   chr17_8189227     ASom    G    C        0      0        2 
  17   chr17_8189227     HCab    G    C        1      2        2 
  17   chr17_8189227     HPrz    G    C        1      2        2 
  17   chr17_8189227     ZBoe    G    C        0      0        2 
  17   chr17_8189227     ZGre    G    C        0      0        2 
  17   chr17_8189227     ZHar    G    C        0      0        2 
  17   chr17_8189227   Sample    G    C        1      2        2 
  17   chr17_8194576     AAsi    G    C        0      0        2 
  17   chr17_8194576     AKia    G    C        0      0        2 
  17   chr17_8194576     AOna    G    C      0.5      1        2 
  17   chr17_8194576     ASom    G    C        0      0        2 
  17   chr17_8194576     HCab    G    C        0      0        2 
  17   chr17_8194576     HPrz    G    C        0      0        2 
  17   chr17_8194576     ZBoe    G    C        0      0        2 
  17   chr17_8194576     ZGre    G    C        0      0        2 
  17   chr17_8194576     ZHar    G    C        0      0        2 
  17   chr17_8194576   Sample    G    C        0      0        2 
  17   chr17_8201985     AAsi    G    A        0      0        2 
  17   chr17_8201985     AKia    G    A        0      0        2 
  17   chr17_8201985     AOna    G    A        0      0        2 
  17   chr17_8201985     ASom    G    A        0      0        2 
  17   chr17_8201985     HCab    G    A        1      2        2 
  17   chr17_8201985     HPrz    G    A        1      2        2 
  17   chr17_8201985     ZBoe    G    A        0      0        2 
  17   chr17_8201985     ZGre    G    A        0      0        2 
  17   chr17_8201985     ZHar    G    A        0      0        2 
  17   chr17_8201985   Sample    G    A        1      2        2 
  17   chr17_8203286     AAsi    T    C        0      0        2 
  17   chr17_8203286     AKia    T    C        0      0        2 
  17   chr17_8203286     AOna    T    C        0      0        2 
  17   chr17_8203286     ASom    T    C        0      0        2 
  17   chr17_8203286     HCab    T    C        0      0        2 
  17   chr17_8203286     HPrz    T    C        0      0        2 
  17   chr17_8203286     ZBoe    T    C        0      0        2 
  17   chr17_8203286     ZGre    T    C        0      0        2 
  17   chr17_8203286     ZHar    T    C        1      2        2 
  17   chr17_8203286   Sample    T    C        0      0        2 
  17   chr17_8205937     AAsi    A    G        0      0        2 
  17   chr17_8205937     AKia    A    G        0      0        2 
  17   chr17_8205937     AOna    A    G        0      0        2 
  17   chr17_8205937     ASom    A    G        0      0        2 
  17   chr17_8205937     HCab    A    G        1      2        2 
  17   chr17_8205937     HPrz    A    G        1      2        2 
  17   chr17_8205937     ZBoe    A    G        0      0        2 
  17   chr17_8205937     ZGre    A    G        0      0        2 
  17   chr17_8205937     ZHar    A    G        0      0        2 
  17   chr17_8205937   Sample    A    G        1      2        2 
  17   chr17_8205983     AAsi    G    T        0      0        2 
  17   chr17_8205983     AKia    G    T        0      0        2 
  17   chr17_8205983     AOna    G    T        0      0        2 
  17   chr17_8205983     ASom    G    T        0      0        2 
  17   chr17_8205983     HCab    G    T        0      0        2 
  17   chr17_8205983     HPrz    G    T        0      0        2 
  17   chr17_8205983     ZBoe    G    T        0      0        2 
  17   chr17_8205983     ZGre    G    T      0.5      1        2 
  17   chr17_8205983     ZHar    G    T        0      0        2 
  17   chr17_8205983   Sample    G    T        0      0        2 
  17   chr17_8207334     AAsi    G    T      0.5      1        2 
  17   chr17_8207334     AKia    G    T        0      0        2 
  17   chr17_8207334     AOna    G    T        0      0        2 
  17   chr17_8207334     ASom    G    T        0      0        2 
  17   chr17_8207334     HCab    G    T        0      0        2 
  17   chr17_8207334     HPrz    G    T        0      0        2 
  17   chr17_8207334     ZBoe    G    T        0      0        2 
  17   chr17_8207334     ZGre    G    T        0      0        2 
  17   chr17_8207334     ZHar    G    T        0      0        2 
  17   chr17_8207334   Sample    G    T        0      0        2 
  17   chr17_8209199     AAsi    C    T        0      0        2 
  17   chr17_8209199     AKia    C    T        0      0        2 
  17   chr17_8209199     AOna    C    T        0      0        2 
  17   chr17_8209199     ASom    C    T        0      0        2 
  17   chr17_8209199     HCab    C    T        0      0        2 
  17   chr17_8209199     HPrz    C    T        0      0        2 
  17   chr17_8209199     ZBoe    C    T      0.5      1        2 
  17   chr17_8209199     ZGre    C    T        1      2        2 
  17   chr17_8209199     ZHar    C    T        0      0        2 
  17   chr17_8209199   Sample    C    T        0      0        2 
  17   chr17_8218682     AAsi    T    C        0      0        2 
  17   chr17_8218682     AKia    T    C        0      0        2 
  17   chr17_8218682     AOna    T    C        0      0        2 
  17   chr17_8218682     ASom    T    C        0      0        2 
  17   chr17_8218682     HCab    T    C      0.5      1        2 
  17   chr17_8218682     HPrz    T    C        0      0        2 
  17   chr17_8218682     ZBoe    T    C        0      0        2 
  17   chr17_8218682     ZGre    T    C        0      0        2 
  17   chr17_8218682     ZHar    T    C        0      0        2 
  17   chr17_8218682   Sample    T    C        0      0        2 
  17   chr17_8219656     AAsi    G    A        0      0        2 
  17   chr17_8219656     AKia    G    A        0      0        2 
  17   chr17_8219656     AOna    G    A        0      0        2 
  17   chr17_8219656     ASom    G    A        0      0        2 
  17   chr17_8219656     HCab    G    A      0.5      1        2 
  17   chr17_8219656     HPrz    G    A      0.5      1        2 
  17   chr17_8219656     ZBoe    G    A        0      0        2 
  17   chr17_8219656     ZGre    G    A        0      0        2 
  17   chr17_8219656     ZHar    G    A        0      0        2 
  17   chr17_8219656   Sample    G    A        0      0        2 
  17   chr17_8219970     AAsi    A    C        0      0        2 
  17   chr17_8219970     AKia    A    C        0      0        2 
  17   chr17_8219970     AOna    A    C        0      0        2 
  17   chr17_8219970     ASom    A    C        0      0        2 
  17   chr17_8219970     HCab    A    C        1      2        2 
  17   chr17_8219970     HPrz    A    C        1      2        2 
  17   chr17_8219970     ZBoe    A    C        0      0        2 
  17   chr17_8219970     ZGre    A    C        0      0        2 
  17   chr17_8219970     ZHar    A    C        0      0        2 
  17   chr17_8219970   Sample    A    C        1      2        2 
  17   chr17_8221521     AAsi    A    G        1      2        2 
  17   chr17_8221521     AKia    A    G        0      0        2 
  17   chr17_8221521     AOna    A    G        0      0        2 
  17   chr17_8221521     ASom    A    G        1      2        2 
  17   chr17_8221521     HCab    A    G        0      0        2 
  17   chr17_8221521     HPrz    A    G        0      0        2 
  17   chr17_8221521     ZBoe    A    G        0      0        2 
  17   chr17_8221521     ZGre    A    G        0      0        2 
  17   chr17_8221521     ZHar    A    G        0      0        2 
  17   chr17_8221521   Sample    A    G        0      0        2 
  17   chr17_8223992     AAsi    A    G        0      0        2 
  17   chr17_8223992     AKia    A    G        0      0        2 
  17   chr17_8223992     AOna    A    G        0      0        2 
  17   chr17_8223992     ASom    A    G        0      0        2 
  17   chr17_8223992     HCab    A    G        0      0        2 
  17   chr17_8223992     HPrz    A    G      0.5      1        2 
  17   chr17_8223992     ZBoe    A    G        0      0        2 
  17   chr17_8223992     ZGre    A    G        0      0        2 
  17   chr17_8223992     ZHar    A    G        0      0        2 
  17   chr17_8223992   Sample    A    G        0      0        2 
  17   chr17_8227282     AAsi    A    G        0      0        2 
  17   chr17_8227282     AKia    A    G        0      0        2 
  17   chr17_8227282     AOna    A    G        0      0        2 
  17   chr17_8227282     ASom    A    G        0      0        2 
  17   chr17_8227282     HCab    A    G        0      0        2 
  17   chr17_8227282     HPrz    A    G        0      0        2 
  17   chr17_8227282     ZBoe    A    G        0      0        2 
  17   chr17_8227282     ZGre    A    G        0      0        2 
  17   chr17_8227282     ZHar    A    G      0.5      1        2 
  17   chr17_8227282   Sample    A    G        0      0        2 
  17   chr17_8228000     AAsi    C    G        0      0        2 
  17   chr17_8228000     AKia    C    G        0      0        2 
  17   chr17_8228000     AOna    C    G        0      0        2 
  17   chr17_8228000     ASom    C    G        0      0        2 
  17   chr17_8228000     HCab    C    G        0      0        2 
  17   chr17_8228000     HPrz    C    G        0      0        2 
  17   chr17_8228000     ZBoe    C    G      0.5      1        2 
  17   chr17_8228000     ZGre    C    G        0      0        2 
  17   chr17_8228000     ZHar    C    G        0      0        2 
  17   chr17_8228000   Sample    C    G        0      0        2 
  17   chr17_8229841     AAsi    T    C        0      0        2 
  17   chr17_8229841     AKia    T    C        0      0        2 
  17   chr17_8229841     AOna    T    C        0      0        2 
  17   chr17_8229841     ASom    T    C        0      0        2 
  17   chr17_8229841     HCab    T    C        1      2        2 
  17   chr17_8229841     HPrz    T    C        1      2        2 
  17   chr17_8229841     ZBoe    T    C        0      0        2 
  17   chr17_8229841     ZGre    T    C        0      0        2 
  17   chr17_8229841     ZHar    T    C        0      0        2 
  17   chr17_8229841   Sample    T    C        1      2        2 
  17   chr17_8232374     AAsi    G    A        0      0        2 
  17   chr17_8232374     AKia    G    A        0      0        2 
  17   chr17_8232374     AOna    G    A        0      0        2 
  17   chr17_8232374     ASom    G    A        0      0        2 
  17   chr17_8232374     HCab    G    A        1      2        2 
  17   chr17_8232374     HPrz    G    A        1      2        2 
  17   chr17_8232374     ZBoe    G    A        0      0        2 
  17   chr17_8232374     ZGre    G    A        0      0        2 
  17   chr17_8232374     ZHar    G    A        0      0        2 
  17   chr17_8232374   Sample    G    A        1      2        2 
  17   chr17_8232630     AAsi    G    A        0      0        2 
  17   chr17_8232630     AKia    G    A        0      0        2 
  17   chr17_8232630     AOna    G    A        0      0        2 
  17   chr17_8232630     ASom    G    A        0      0        2 
  17   chr17_8232630     HCab    G    A        1      2        2 
  17   chr17_8232630     HPrz    G    A        1      2        2 
  17   chr17_8232630     ZBoe    G    A        0      0        2 
  17   chr17_8232630     ZGre    G    A        0      0        2 
  17   chr17_8232630     ZHar    G    A        0      0        2 
  17   chr17_8232630   Sample    G    A        1      2        2 
  17   chr17_8234100     AAsi    A    G      0.5      1        2 
  17   chr17_8234100     AKia    A    G        0      0        2 
  17   chr17_8234100     AOna    A    G        0      0        2 
  17   chr17_8234100     ASom    A    G        0      0        2 
  17   chr17_8234100     HCab    A    G        0      0        2 
  17   chr17_8234100     HPrz    A    G        0      0        2 
  17   chr17_8234100     ZBoe    A    G        0      0        2 
  17   chr17_8234100     ZGre    A    G        0      0        2 
  17   chr17_8234100     ZHar    A    G        0      0        2 
  17   chr17_8234100   Sample    A    G        0      0        2 
  17   chr17_8236698     AAsi    A    G        0      0        2 
  17   chr17_8236698     AKia    A    G        0      0        2 
  17   chr17_8236698     AOna    A    G        0      0        2 
  17   chr17_8236698     ASom    A    G        0      0        2 
  17   chr17_8236698     HCab    A    G        1      2        2 
  17   chr17_8236698     HPrz    A    G        1      2        2 
  17   chr17_8236698     ZBoe    A    G        0      0        2 
  17   chr17_8236698     ZGre    A    G        0      0        2 
  17   chr17_8236698     ZHar    A    G        0      0        2 
  17   chr17_8236698   Sample    A    G        1      2        2 
  17   chr17_8243930     AAsi    G    A        0      0        2 
  17   chr17_8243930     AKia    G    A        1      2        2 
  17   chr17_8243930     AOna    G    A      0.5      1        2 
  17   chr17_8243930     ASom    G    A        0      0        2 
  17   chr17_8243930     HCab    G    A        0      0        2 
  17   chr17_8243930     HPrz    G    A        0      0        2 
  17   chr17_8243930     ZBoe    G    A        0      0        2 
  17   chr17_8243930     ZGre    G    A        0      0        2 
  17   chr17_8243930     ZHar    G    A        0      0        2 
  17   chr17_8243930   Sample    G    A        0      0        2 
  17   chr17_8244103     AAsi    C    T        0      0        2 
  17   chr17_8244103     AKia    C    T        0      0        2 
  17   chr17_8244103     AOna    C    T        0      0        2 
  17   chr17_8244103     ASom    C    T        0      0        2 
  17   chr17_8244103     HCab    C    T        1      2        2 
  17   chr17_8244103     HPrz    C    T        1      2        2 
  17   chr17_8244103     ZBoe    C    T        0      0        2 
  17   chr17_8244103     ZGre    C    T        0      0        2 
  17   chr17_8244103     ZHar    C    T        0      0        2 
  17   chr17_8244103   Sample    C    T        1      2        2 
  17   chr17_8245626     AAsi    A    G        0      0        2 
  17   chr17_8245626     AKia    A    G        0      0        2 
  17   chr17_8245626     AOna    A    G        0      0        2 
  17   chr17_8245626     ASom    A    G        0      0        2 
  17   chr17_8245626     HCab    A    G        1      2        2 
  17   chr17_8245626     HPrz    A    G        1      2        2 
  17   chr17_8245626     ZBoe    A    G        0      0        2 
  17   chr17_8245626     ZGre    A    G        0      0        2 
  17   chr17_8245626     ZHar    A    G        0      0        2 
  17   chr17_8245626   Sample    A    G        1      2        2 
  17   chr17_8247684     AAsi    T    C        0      0        2 
  17   chr17_8247684     AKia    T    C        0      0        2 
  17   chr17_8247684     AOna    T    C        0      0        2 
  17   chr17_8247684     ASom    T    C        0      0        2 
  17   chr17_8247684     HCab    T    C        0      0        2 
  17   chr17_8247684     HPrz    T    C        0      0        2 
  17   chr17_8247684     ZBoe    T    C        0      0        2 
  17   chr17_8247684     ZGre    T    C        1      2        2 
  17   chr17_8247684     ZHar    T    C        0      0        2 
  17   chr17_8247684   Sample    T    C        0      0        2 
  17   chr17_8252575     AAsi    A    C        0      0        2 
  17   chr17_8252575     AKia    A    C        0      0        2 
  17   chr17_8252575     AOna    A    C      0.5      1        2 
  17   chr17_8252575     ASom    A    C        0      0        2 
  17   chr17_8252575     HCab    A    C        0      0        2 
  17   chr17_8252575     HPrz    A    C        0      0        2 
  17   chr17_8252575     ZBoe    A    C        0      0        2 
  17   chr17_8252575     ZGre    A    C        0      0        2 
  17   chr17_8252575     ZHar    A    C        0      0        2 
  17   chr17_8252575   Sample    A    C        0      0        2 
  17   chr17_8262446     AAsi    G    C        0      0        2 
  17   chr17_8262446     AKia    G    C        0      0        2 
  17   chr17_8262446     AOna    G    C        0      0        2 
  17   chr17_8262446     ASom    G    C        0      0        2 
  17   chr17_8262446     HCab    G    C        1      2        2 
  17   chr17_8262446     HPrz    G    C        1      2        2 
  17   chr17_8262446     ZBoe    G    C        0      0        2 
  17   chr17_8262446     ZGre    G    C        0      0        2 
  17   chr17_8262446     ZHar    G    C        0      0        2 
  17   chr17_8262446   Sample    G    C        1      2        2 
  17   chr17_8271713     AAsi    C    T        0      0        2 
  17   chr17_8271713     AKia    C    T        0      0        2 
  17   chr17_8271713     AOna    C    T        0      0        2 
  17   chr17_8271713     ASom    C    T        0      0        2 
  17   chr17_8271713     HCab    C    T        0      0        2 
  17   chr17_8271713     HPrz    C    T        0      0        2 
  17   chr17_8271713     ZBoe    C    T        0      0        2 
  17   chr17_8271713     ZGre    C    T        0      0        2 
  17   chr17_8271713     ZHar    C    T        1      2        2 
  17   chr17_8271713   Sample    C    T        0      0        2 
  17   chr17_8274179     AAsi    G    A        0      0        2 
  17   chr17_8274179     AKia    G    A        0      0        2 
  17   chr17_8274179     AOna    G    A        0      0        2 
  17   chr17_8274179     ASom    G    A        0      0        2 
  17   chr17_8274179     HCab    G    A        1      2        2 
  17   chr17_8274179     HPrz    G    A        1      2        2 
  17   chr17_8274179     ZBoe    G    A        0      0        2 
  17   chr17_8274179     ZGre    G    A        0      0        2 
  17   chr17_8274179     ZHar    G    A        0      0        2 
  17   chr17_8274179   Sample    G    A        1      2        2 
  17   chr17_8275804     AAsi    G    A        0      0        2 
  17   chr17_8275804     AKia    G    A        0      0        2 
  17   chr17_8275804     AOna    G    A        0      0        2 
  17   chr17_8275804     ASom    G    A        0      0        2 
  17   chr17_8275804     HCab    G    A        1      2        2 
  17   chr17_8275804     HPrz    G    A        1      2        2 
  17   chr17_8275804     ZBoe    G    A        0      0        2 
  17   chr17_8275804     ZGre    G    A        0      0        2 
  17   chr17_8275804     ZHar    G    A        0      0        2 
  17   chr17_8275804   Sample    G    A        1      2        2 
  17   chr17_8279824     AAsi    C    A        0      0        2 
  17   chr17_8279824     AKia    C    A        0      0        2 
  17   chr17_8279824     AOna    C    A        0      0        2 
  17   chr17_8279824     ASom    C    A        0      0        2 
  17   chr17_8279824     HCab    C    A        0      0        2 
  17   chr17_8279824     HPrz    C    A        0      0        2 
  17   chr17_8279824     ZBoe    C    A        0      0        2 
  17   chr17_8279824     ZGre    C    A        0      0        2 
  17   chr17_8279824     ZHar    C    A        1      2        2 
  17   chr17_8279824   Sample    C    A        0      0        2 
  17   chr17_8287238     AAsi    G    A        0      0        2 
  17   chr17_8287238     AKia    G    A        0      0        2 
  17   chr17_8287238     AOna    G    A        0      0        2 
  17   chr17_8287238     ASom    G    A        0      0        2 
  17   chr17_8287238     HCab    G    A        0      0        2 
  17   chr17_8287238     HPrz    G    A        0      0        2 
  17   chr17_8287238     ZBoe    G    A      0.5      1        2 
  17   chr17_8287238     ZGre    G    A        0      0        2 
  17   chr17_8287238     ZHar    G    A        0      0        2 
  17   chr17_8287238   Sample    G    A        0      0        2 
  17   chr17_8287451     AAsi    A    G        0      0        2 
  17   chr17_8287451     AKia    A    G        0      0        2 
  17   chr17_8287451     AOna    A    G        0      0        2 
  17   chr17_8287451     ASom    A    G        0      0        2 
  17   chr17_8287451     HCab    A    G        0      0        2 
  17   chr17_8287451     HPrz    A    G        0      0        2 
  17   chr17_8287451     ZBoe    A    G        0      0        2 
  17   chr17_8287451     ZGre    A    G        1      2        2 
  17   chr17_8287451     ZHar    A    G        0      0        2 
  17   chr17_8287451   Sample    A    G        0      0        2 
  17   chr17_8301918     AAsi    T    C        0      0        2 
  17   chr17_8301918     AKia    T    C        0      0        2 
  17   chr17_8301918     AOna    T    C        0      0        2 
  17   chr17_8301918     ASom    T    C        0      0        2 
  17   chr17_8301918     HCab    T    C        1      2        2 
  17   chr17_8301918     HPrz    T    C        1      2        2 
  17   chr17_8301918     ZBoe    T    C        0      0        2 
  17   chr17_8301918     ZGre    T    C        0      0        2 
  17   chr17_8301918     ZHar    T    C        0      0        2 
  17   chr17_8301918   Sample    T    C        1      2        2 
  17   chr17_8302152     AAsi    C    A        0      0        2 
  17   chr17_8302152     AKia    C    A        0      0        2 
  17   chr17_8302152     AOna    C    A        0      0        2 
  17   chr17_8302152     ASom    C    A      0.5      1        2 
  17   chr17_8302152     HCab    C    A        0      0        2 
  17   chr17_8302152     HPrz    C    A        0      0        2 
  17   chr17_8302152     ZBoe    C    A        0      0        2 
  17   chr17_8302152     ZGre    C    A        0      0        2 
  17   chr17_8302152     ZHar    C    A        0      0        2 
  17   chr17_8302152   Sample    C    A        0      0        2 
  17   chr17_8302405     AAsi    C    T        0      0        2 
  17   chr17_8302405     AKia    C    T        0      0        2 
  17   chr17_8302405     AOna    C    T        0      0        2 
  17   chr17_8302405     ASom    C    T        0      0        2 
  17   chr17_8302405     HCab    C    T        1      2        2 
  17   chr17_8302405     HPrz    C    T        1      2        2 
  17   chr17_8302405     ZBoe    C    T        0      0        2 
  17   chr17_8302405     ZGre    C    T        0      0        2 
  17   chr17_8302405     ZHar    C    T        0      0        2 
  17   chr17_8302405   Sample    C    T        1      2        2 
  17   chr17_8308256     AAsi    T    C        1      2        2 
  17   chr17_8308256     AKia    T    C        0      0        2 
  17   chr17_8308256     AOna    T    C        0      0        2 
  17   chr17_8308256     ASom    T    C        1      2        2 
  17   chr17_8308256     HCab    T    C        0      0        2 
  17   chr17_8308256     HPrz    T    C        0      0        2 
  17   chr17_8308256     ZBoe    T    C        0      0        2 
  17   chr17_8308256     ZGre    T    C        0      0        2 
  17   chr17_8308256     ZHar    T    C        0      0        2 
  17   chr17_8308256   Sample    T    C        0      0        2 
  17   chr17_8334244     AAsi    C    G        0      0        2 
  17   chr17_8334244     AKia    C    G        0      0        2 
  17   chr17_8334244     AOna    C    G        0      0        2 
  17   chr17_8334244     ASom    C    G        0      0        2 
  17   chr17_8334244     HCab    C    G        1      2        2 
  17   chr17_8334244     HPrz    C    G        1      2        2 
  17   chr17_8334244     ZBoe    C    G        0      0        2 
  17   chr17_8334244     ZGre    C    G        0      0        2 
  17   chr17_8334244     ZHar    C    G        0      0        2 
  17   chr17_8334244   Sample    C    G        1      2        2 
  17   chr17_8345772     AAsi    T    A        0      0        2 
  17   chr17_8345772     AKia    T    A        0      0        2 
  17   chr17_8345772     AOna    T    A        0      0        2 
  17   chr17_8345772     ASom    T    A        0      0        2 
  17   chr17_8345772     HCab    T    A        0      0        2 
  17   chr17_8345772     HPrz    T    A        0      0        2 
  17   chr17_8345772     ZBoe    T    A        0      0        2 
  17   chr17_8345772     ZGre    T    A        1      2        2 
  17   chr17_8345772     ZHar    T    A        0      0        2 
  17   chr17_8345772   Sample    T    A        0      0        2 
  17   chr17_8349958     AAsi    C    T        0      0        2 
  17   chr17_8349958     AKia    C    T        0      0        2 
  17   chr17_8349958     AOna    C    T        0      0        2 
  17   chr17_8349958     ASom    C    T        0      0        2 
  17   chr17_8349958     HCab    C    T        1      2        2 
  17   chr17_8349958     HPrz    C    T        0      0        2 
  17   chr17_8349958     ZBoe    C    T        0      0        2 
  17   chr17_8349958     ZGre    C    T        0      0        2 
  17   chr17_8349958     ZHar    C    T        0      0        2 
  17   chr17_8349958   Sample    C    T        0      0        2 
  17   chr17_8350864     AAsi    T    C        0      0        2 
  17   chr17_8350864     AKia    T    C        0      0        2 
  17   chr17_8350864     AOna    T    C        0      0        2 
  17   chr17_8350864     ASom    T    C        0      0        2 
  17   chr17_8350864     HCab    T    C        0      0        2 
  17   chr17_8350864     HPrz    T    C        0      0        2 
  17   chr17_8350864     ZBoe    T    C      0.5      1        2 
  17   chr17_8350864     ZGre    T    C        0      0        2 
  17   chr17_8350864     ZHar    T    C        0      0        2 
  17   chr17_8350864   Sample    T    C        0      0        2 
  17   chr17_8352248     AAsi    C    A        0      0        2 
  17   chr17_8352248     AKia    C    A        0      0        2 
  17   chr17_8352248     AOna    C    A        0      0        2 
  17   chr17_8352248     ASom    C    A        0      0        2 
  17   chr17_8352248     HCab    C    A        0      0        2 
  17   chr17_8352248     HPrz    C    A        1      2        2 
  17   chr17_8352248     ZBoe    C    A        0      0        2 
  17   chr17_8352248     ZGre    C    A        0      0        2 
  17   chr17_8352248     ZHar    C    A        0      0        2 
  17   chr17_8352248   Sample    C    A        1      2        2 
  17   chr17_8356066     AAsi    A    G        1      2        2 
  17   chr17_8356066     AKia    A    G        0      0        2 
  17   chr17_8356066     AOna    A    G        0      0        2 
  17   chr17_8356066     ASom    A    G        0      0        2 
  17   chr17_8356066     HCab    A    G        0      0        2 
  17   chr17_8356066     HPrz    A    G        0      0        2 
  17   chr17_8356066     ZBoe    A    G        0      0        2 
  17   chr17_8356066     ZGre    A    G        0      0        2 
  17   chr17_8356066     ZHar    A    G        0      0        2 
  17   chr17_8356066   Sample    A    G        0      0        2 
  17   chr17_8359250     AAsi    T    G        0      0        2 
  17   chr17_8359250     AKia    T    G        0      0        2 
  17   chr17_8359250     AOna    T    G        0      0        2 
  17   chr17_8359250     ASom    T    G      0.5      1        2 
  17   chr17_8359250     HCab    T    G        0      0        2 
  17   chr17_8359250     HPrz    T    G        0      0        2 
  17   chr17_8359250     ZBoe    T    G        0      0        2 
  17   chr17_8359250     ZGre    T    G        0      0        2 
  17   chr17_8359250     ZHar    T    G        0      0        2 
  17   chr17_8359250   Sample    T    G        0      0        2 
  17   chr17_8361504     AAsi    G    C        0      0        2 
  17   chr17_8361504     AKia    G    C        0      0        2 
  17   chr17_8361504     AOna    G    C        0      0        2 
  17   chr17_8361504     ASom    G    C        0      0        2 
  17   chr17_8361504     HCab    G    C        1      2        2 
  17   chr17_8361504     HPrz    G    C        1      2        2 
  17   chr17_8361504     ZBoe    G    C        0      0        2 
  17   chr17_8361504     ZGre    G    C        0      0        2 
  17   chr17_8361504     ZHar    G    C        0      0        2 
  17   chr17_8361504   Sample    G    C        1      2        2 
  17   chr17_8365268     AAsi    G    A        0      0        2 
  17   chr17_8365268     AKia    G    A        0      0        2 
  17   chr17_8365268     AOna    G    A        0      0        2 
  17   chr17_8365268     ASom    G    A        0      0        2 
  17   chr17_8365268     HCab    G    A        1      2        2 
  17   chr17_8365268     HPrz    G    A        1      2        2 
  17   chr17_8365268     ZBoe    G    A        0      0        2 
  17   chr17_8365268     ZGre    G    A        0      0        2 
  17   chr17_8365268     ZHar    G    A        0      0        2 
  17   chr17_8365268   Sample    G    A        1      2        2 
  17   chr17_8370714     AAsi    G    A        1      2        2 
  17   chr17_8370714     AKia    G    A        0      0        2 
  17   chr17_8370714     AOna    G    A        0      0        2 
  17   chr17_8370714     ASom    G    A        1      2        2 
  17   chr17_8370714     HCab    G    A        0      0        2 
  17   chr17_8370714     HPrz    G    A        0      0        2 
  17   chr17_8370714     ZBoe    G    A        0      0        2 
  17   chr17_8370714     ZGre    G    A        0      0        2 
  17   chr17_8370714     ZHar    G    A        0      0        2 
  17   chr17_8370714   Sample    G    A        0      0        2 
  17   chr17_8371394     AAsi    T    C        0      0        2 
  17   chr17_8371394     AKia    T    C        0      0        2 
  17   chr17_8371394     AOna    T    C      0.5      1        2 
  17   chr17_8371394     ASom    T    C        0      0        2 
  17   chr17_8371394     HCab    T    C        0      0        2 
  17   chr17_8371394     HPrz    T    C        0      0        2 
  17   chr17_8371394     ZBoe    T    C        0      0        2 
  17   chr17_8371394     ZGre    T    C        0      0        2 
  17   chr17_8371394     ZHar    T    C        0      0        2 
  17   chr17_8371394   Sample    T    C        0      0        2 
  17   chr17_8371594     AAsi    G    A        0      0        2 
  17   chr17_8371594     AKia    G    A        0      0        2 
  17   chr17_8371594     AOna    G    A        0      0        2 
  17   chr17_8371594     ASom    G    A        0      0        2 
  17   chr17_8371594     HCab    G    A        1      2        2 
  17   chr17_8371594     HPrz    G    A        1      2        2 
  17   chr17_8371594     ZBoe    G    A        0      0        2 
  17   chr17_8371594     ZGre    G    A        0      0        2 
  17   chr17_8371594     ZHar    G    A        0      0        2 
  17   chr17_8371594   Sample    G    A        1      2        2 
  17   chr17_8379094     AAsi    C    T        0      0        2 
  17   chr17_8379094     AKia    C    T        0      0        2 
  17   chr17_8379094     AOna    C    T        0      0        2 
  17   chr17_8379094     ASom    C    T        0      0        2 
  17   chr17_8379094     HCab    C    T        1      2        2 
  17   chr17_8379094     HPrz    C    T        1      2        2 
  17   chr17_8379094     ZBoe    C    T        0      0        2 
  17   chr17_8379094     ZGre    C    T        0      0        2 
  17   chr17_8379094     ZHar    C    T        0      0        2 
  17   chr17_8379094   Sample    C    T        1      2        2 
  17   chr17_8387033     AAsi    T    C        0      0        2 
  17   chr17_8387033     AKia    T    C        0      0        2 
  17   chr17_8387033     AOna    T    C        0      0        2 
  17   chr17_8387033     ASom    T    C        0      0        2 
  17   chr17_8387033     HCab    T    C        0      0        2 
  17   chr17_8387033     HPrz    T    C        0      0        2 
  17   chr17_8387033     ZBoe    T    C        0      0        2 
  17   chr17_8387033     ZGre    T    C        1      2        2 
  17   chr17_8387033     ZHar    T    C        0      0        2 
  17   chr17_8387033   Sample    T    C        0      0        2 
  17   chr17_8387266     AAsi    G    A        0      0        2 
  17   chr17_8387266     AKia    G    A        0      0        2 
  17   chr17_8387266     AOna    G    A        0      0        2 
  17   chr17_8387266     ASom    G    A        0      0        2 
  17   chr17_8387266     HCab    G    A        0      0        2 
  17   chr17_8387266     HPrz    G    A        0      0        2 
  17   chr17_8387266     ZBoe    G    A      0.5      1        2 
  17   chr17_8387266     ZGre    G    A        0      0        2 
  17   chr17_8387266     ZHar    G    A        0      0        2 
  17   chr17_8387266   Sample    G    A        0      0        2 
  17   chr17_8388169     AAsi    C    T        0      0        2 
  17   chr17_8388169     AKia    C    T        0      0        2 
  17   chr17_8388169     AOna    C    T        0      0        2 
  17   chr17_8388169     ASom    C    T        0      0        2 
  17   chr17_8388169     HCab    C    T        0      0        2 
  17   chr17_8388169     HPrz    C    T        0      0        2 
  17   chr17_8388169     ZBoe    C    T      0.5      1        2 
  17   chr17_8388169     ZGre    C    T        0      0        2 
  17   chr17_8388169     ZHar    C    T        0      0        2 
  17   chr17_8388169   Sample    C    T        0      0        2 
  17   chr17_8388265     AAsi    A    G        0      0        2 
  17   chr17_8388265     AKia    A    G        0      0        2 
  17   chr17_8388265     AOna    A    G        0      0        2 
  17   chr17_8388265     ASom    A    G        0      0        2 
  17   chr17_8388265     HCab    A    G        1      2        2 
  17   chr17_8388265     HPrz    A    G        1      2        2 
  17   chr17_8388265     ZBoe    A    G        0      0        2 
  17   chr17_8388265     ZGre    A    G        0      0        2 
  17   chr17_8388265     ZHar    A    G        0      0        2 
  17   chr17_8388265   Sample    A    G        1      2        2 
  17   chr17_8388545     AAsi    G    C        0      0        2 
  17   chr17_8388545     AKia    G    C        0      0        2 
  17   chr17_8388545     AOna    G    C        0      0        2 
  17   chr17_8388545     ASom    G    C        0      0        2 
  17   chr17_8388545     HCab    G    C        1      2        2 
  17   chr17_8388545     HPrz    G    C        1      2        2 
  17   chr17_8388545     ZBoe    G    C        0      0        2 
  17   chr17_8388545     ZGre    G    C        0      0        2 
  17   chr17_8388545     ZHar    G    C        0      0        2 
  17   chr17_8388545   Sample    G    C        1      2        2 
  17   chr17_8390219     AAsi    A    C        0      0        2 
  17   chr17_8390219     AKia    A    C        0      0        2 
  17   chr17_8390219     AOna    A    C        0      0        2 
  17   chr17_8390219     ASom    A    C        0      0        2 
  17   chr17_8390219     HCab    A    C        1      2        2 
  17   chr17_8390219     HPrz    A    C        1      2        2 
  17   chr17_8390219     ZBoe    A    C        0      0        2 
  17   chr17_8390219     ZGre    A    C        0      0        2 
  17   chr17_8390219     ZHar    A    C        0      0        2 
  17   chr17_8390219   Sample    A    C        1      2        2 
  17   chr17_8408561     AAsi    C    T        0      0        2 
  17   chr17_8408561     AKia    C    T        0      0        2 
  17   chr17_8408561     AOna    C    T      0.5      1        2 
  17   chr17_8408561     ASom    C    T        0      0        2 
  17   chr17_8408561     HCab    C    T        0      0        2 
  17   chr17_8408561     HPrz    C    T        0      0        2 
  17   chr17_8408561     ZBoe    C    T        0      0        2 
  17   chr17_8408561     ZGre    C    T        0      0        2 
  17   chr17_8408561     ZHar    C    T        0      0        2 
  17   chr17_8408561   Sample    C    T        0      0        2 
  17   chr17_8412156     AAsi    A    G        0      0        2 
  17   chr17_8412156     AKia    A    G        1      2        2 
  17   chr17_8412156     AOna    A    G        0      0        2 
  17   chr17_8412156     ASom    A    G        0      0        2 
  17   chr17_8412156     HCab    A    G        0      0        2 
  17   chr17_8412156     HPrz    A    G        0      0        2 
  17   chr17_8412156     ZBoe    A    G        0      0        2 
  17   chr17_8412156     ZGre    A    G        0      0        2 
  17   chr17_8412156     ZHar    A    G        0      0        2 
  17   chr17_8412156   Sample    A    G        0      0        2 
  17   chr17_8412303     AAsi    C    A        0      0        2 
  17   chr17_8412303     AKia    C    A        0      0        2 
  17   chr17_8412303     AOna    C    A        0      0        2 
  17   chr17_8412303     ASom    C    A        0      0        2 
  17   chr17_8412303     HCab    C    A        0      0        2 
  17   chr17_8412303     HPrz    C    A        0      0        2 
  17   chr17_8412303     ZBoe    C    A        0      0        2 
  17   chr17_8412303     ZGre    C    A        0      0        2 
  17   chr17_8412303     ZHar    C    A        1      2        2 
  17   chr17_8412303   Sample    C    A        0      0        2 
  17   chr17_8413074     AAsi    A    G        0      0        2 
  17   chr17_8413074     AKia    A    G        0      0        2 
  17   chr17_8413074     AOna    A    G        0      0        2 
  17   chr17_8413074     ASom    A    G      0.5      1        2 
  17   chr17_8413074     HCab    A    G        0      0        2 
  17   chr17_8413074     HPrz    A    G        0      0        2 
  17   chr17_8413074     ZBoe    A    G        0      0        2 
  17   chr17_8413074     ZGre    A    G        0      0        2 
  17   chr17_8413074     ZHar    A    G        0      0        2 
  17   chr17_8413074   Sample    A    G        0      0        2 
  17   chr17_8414428     AAsi    T    G        0      0        2 
  17   chr17_8414428     AKia    T    G        0      0        2 
  17   chr17_8414428     AOna    T    G        0      0        2 
  17   chr17_8414428     ASom    T    G        0      0        2 
  17   chr17_8414428     HCab    T    G        0      0        2 
  17   chr17_8414428     HPrz    T    G        0      0        2 
  17   chr17_8414428     ZBoe    T    G        0      0        2 
  17   chr17_8414428     ZGre    T    G        1      2        2 
  17   chr17_8414428     ZHar    T    G        0      0        2 
  17   chr17_8414428   Sample    T    G        0      0        2 
  17   chr17_8414965     AAsi    A    G        0      0        2 
  17   chr17_8414965     AKia    A    G        0      0        2 
  17   chr17_8414965     AOna    A    G        0      0        2 
  17   chr17_8414965     ASom    A    G        0      0        2 
  17   chr17_8414965     HCab    A    G        0      0        2 
  17   chr17_8414965     HPrz    A    G        0      0        2 
  17   chr17_8414965     ZBoe    A    G        0      0        2 
  17   chr17_8414965     ZGre    A    G        1      2        2 
  17   chr17_8414965     ZHar    A    G        0      0        2 
  17   chr17_8414965   Sample    A    G        0      0        2 
  17   chr17_8427570     AAsi    C    G        1      2        2 
  17   chr17_8427570     AKia    C    G        0      0        2 
  17   chr17_8427570     AOna    C    G        0      0        2 
  17   chr17_8427570     ASom    C    G        1      2        2 
  17   chr17_8427570     HCab    C    G        0      0        2 
  17   chr17_8427570     HPrz    C    G        0      0        2 
  17   chr17_8427570     ZBoe    C    G        0      0        2 
  17   chr17_8427570     ZGre    C    G        0      0        2 
  17   chr17_8427570     ZHar    C    G        0      0        2 
  17   chr17_8427570   Sample    C    G        0      0        2 
  17   chr17_8429452     AAsi    G    A        0      0        2 
  17   chr17_8429452     AKia    G    A        0      0        2 
  17   chr17_8429452     AOna    G    A        0      0        2 
  17   chr17_8429452     ASom    G    A        0      0        2 
  17   chr17_8429452     HCab    G    A        0      0        2 
  17   chr17_8429452     HPrz    G    A      0.5      1        2 
  17   chr17_8429452     ZBoe    G    A        0      0        2 
  17   chr17_8429452     ZGre    G    A        0      0        2 
  17   chr17_8429452     ZHar    G    A        0      0        2 
  17   chr17_8429452   Sample    G    A        0      0        2 
  17   chr17_8431747     AAsi    C    G        0      0        2 
  17   chr17_8431747     AKia    C    G        0      0        2 
  17   chr17_8431747     AOna    C    G        0      0        2 
  17   chr17_8431747     ASom    C    G        0      0        2 
  17   chr17_8431747     HCab    C    G      0.5      1        2 
  17   chr17_8431747     HPrz    C    G        0      0        2 
  17   chr17_8431747     ZBoe    C    G        0      0        2 
  17   chr17_8431747     ZGre    C    G        0      0        2 
  17   chr17_8431747     ZHar    C    G        0      0        2 
  17   chr17_8431747   Sample    C    G        0      0        2 
  17   chr17_8434241     AAsi    A    G        1      2        2 
  17   chr17_8434241     AKia    A    G        0      0        2 
  17   chr17_8434241     AOna    A    G        0      0        2 
  17   chr17_8434241     ASom    A    G        1      2        2 
  17   chr17_8434241     HCab    A    G        1      2        2 
  17   chr17_8434241     HPrz    A    G        1      2        2 
  17   chr17_8434241     ZBoe    A    G        0      0        2 
  17   chr17_8434241     ZGre    A    G        0      0        2 
  17   chr17_8434241     ZHar    A    G        0      0        2 
  17   chr17_8434241   Sample    A    G        1      2        2 
  17   chr17_8455879     AAsi    A    T        0      0        2 
  17   chr17_8455879     AKia    A    T        0      0        2 
  17   chr17_8455879     AOna    A    T        0      0        2 
  17   chr17_8455879     ASom    A    T        0      0        2 
  17   chr17_8455879     HCab    A    T        0      0        2 
  17   chr17_8455879     HPrz    A    T      0.5      1        2 
  17   chr17_8455879     ZBoe    A    T        0      0        2 
  17   chr17_8455879     ZGre    A    T        0      0        2 
  17   chr17_8455879     ZHar    A    T        0      0        2 
  17   chr17_8455879   Sample    A    T        0      0        2 
  17   chr17_8458552     AAsi    A    G        0      0        2 
  17   chr17_8458552     AKia    A    G        0      0        2 
  17   chr17_8458552     AOna    A    G        0      0        2 
  17   chr17_8458552     ASom    A    G        0      0        2 
  17   chr17_8458552     HCab    A    G        1      2        2 
  17   chr17_8458552     HPrz    A    G        1      2        2 
  17   chr17_8458552     ZBoe    A    G        0      0        2 
  17   chr17_8458552     ZGre    A    G        0      0        2 
  17   chr17_8458552     ZHar    A    G        0      0        2 
  17   chr17_8458552   Sample    A    G        1      2        2 
  17   chr17_8458973     AAsi    G    A        0      0        2 
  17   chr17_8458973     AKia    G    A        0      0        2 
  17   chr17_8458973     AOna    G    A      0.5      1        2 
  17   chr17_8458973     ASom    G    A        0      0        2 
  17   chr17_8458973     HCab    G    A        0      0        2 
  17   chr17_8458973     HPrz    G    A        0      0        2 
  17   chr17_8458973     ZBoe    G    A        0      0        2 
  17   chr17_8458973     ZGre    G    A        0      0        2 
  17   chr17_8458973     ZHar    G    A        0      0        2 
  17   chr17_8458973   Sample    G    A        0      0        2 
  17   chr17_8469647     AAsi    C    G        0      0        2 
  17   chr17_8469647     AKia    C    G        0      0        2 
  17   chr17_8469647     AOna    C    G        0      0        2 
  17   chr17_8469647     ASom    C    G        0      0        2 
  17   chr17_8469647     HCab    C    G        0      0        2 
  17   chr17_8469647     HPrz    C    G        0      0        2 
  17   chr17_8469647     ZBoe    C    G        0      0        2 
  17   chr17_8469647     ZGre    C    G        0      0        2 
  17   chr17_8469647     ZHar    C    G        1      2        2 
  17   chr17_8469647   Sample    C    G        0      0        2 
  17   chr17_8475378     AAsi    T    G        0      0        2 
  17   chr17_8475378     AKia    T    G      0.5      1        2 
  17   chr17_8475378     AOna    T    G        0      0        2 
  17   chr17_8475378     ASom    T    G        0      0        2 
  17   chr17_8475378     HCab    T    G        0      0        2 
  17   chr17_8475378     HPrz    T    G        0      0        2 
  17   chr17_8475378     ZBoe    T    G        0      0        2 
  17   chr17_8475378     ZGre    T    G        0      0        2 
  17   chr17_8475378     ZHar    T    G        0      0        2 
  17   chr17_8475378   Sample    T    G        0      0        2 
  17   chr17_8477735     AAsi    G    A        0      0        2 
  17   chr17_8477735     AKia    G    A        0      0        2 
  17   chr17_8477735     AOna    G    A        0      0        2 
  17   chr17_8477735     ASom    G    A        0      0        2 
  17   chr17_8477735     HCab    G    A        1      2        2 
  17   chr17_8477735     HPrz    G    A        1      2        2 
  17   chr17_8477735     ZBoe    G    A        0      0        2 
  17   chr17_8477735     ZGre    G    A        0      0        2 
  17   chr17_8477735     ZHar    G    A        0      0        2 
  17   chr17_8477735   Sample    G    A        1      2        2 
  17   chr17_8485194     AAsi    C    T        0      0        2 
  17   chr17_8485194     AKia    C    T        0      0        2 
  17   chr17_8485194     AOna    C    T        0      0        2 
  17   chr17_8485194     ASom    C    T        0      0        2 
  17   chr17_8485194     HCab    C    T        1      2        2 
  17   chr17_8485194     HPrz    C    T        1      2        2 
  17   chr17_8485194     ZBoe    C    T        0      0        2 
  17   chr17_8485194     ZGre    C    T        0      0        2 
  17   chr17_8485194     ZHar    C    T        0      0        2 
  17   chr17_8485194   Sample    C    T        1      2        2 
  17   chr17_8485648     AAsi    A    G        0      0        2 
  17   chr17_8485648     AKia    A    G        0      0        2 
  17   chr17_8485648     AOna    A    G        0      0        2 
  17   chr17_8485648     ASom    A    G        0      0        2 
  17   chr17_8485648     HCab    A    G        1      2        2 
  17   chr17_8485648     HPrz    A    G        1      2        2 
  17   chr17_8485648     ZBoe    A    G        0      0        2 
  17   chr17_8485648     ZGre    A    G        0      0        2 
  17   chr17_8485648     ZHar    A    G        0      0        2 
  17   chr17_8485648   Sample    A    G        1      2        2 
  17   chr17_8493056     AAsi    A    G        0      0        2 
  17   chr17_8493056     AKia    A    G        0      0        2 
  17   chr17_8493056     AOna    A    G        0      0        2 
  17   chr17_8493056     ASom    A    G        0      0        2 
  17   chr17_8493056     HCab    A    G        0      0        2 
  17   chr17_8493056     HPrz    A    G        0      0        2 
  17   chr17_8493056     ZBoe    A    G      0.5      1        2 
  17   chr17_8493056     ZGre    A    G        0      0        2 
  17   chr17_8493056     ZHar    A    G        0      0        2 
  17   chr17_8493056   Sample    A    G        0      0        2 
  17   chr17_8495780     AAsi    T    A        0      0        2 
  17   chr17_8495780     AKia    T    A        0      0        2 
  17   chr17_8495780     AOna    T    A        0      0        2 
  17   chr17_8495780     ASom    T    A        0      0        2 
  17   chr17_8495780     HCab    T    A      0.5      1        2 
  17   chr17_8495780     HPrz    T    A        1      2        2 
  17   chr17_8495780     ZBoe    T    A        0      0        2 
  17   chr17_8495780     ZGre    T    A        0      0        2 
  17   chr17_8495780     ZHar    T    A        0      0        2 
  17   chr17_8495780   Sample    T    A        1      2        2 
  17   chr17_8495875     AAsi    C    T        0      0        2 
  17   chr17_8495875     AKia    C    T        0      0        2 
  17   chr17_8495875     AOna    C    T        0      0        2 
  17   chr17_8495875     ASom    C    T        0      0        2 
  17   chr17_8495875     HCab    C    T        1      2        2 
  17   chr17_8495875     HPrz    C    T        1      2        2 
  17   chr17_8495875     ZBoe    C    T        0      0        2 
  17   chr17_8495875     ZGre    C    T        0      0        2 
  17   chr17_8495875     ZHar    C    T        0      0        2 
  17   chr17_8495875   Sample    C    T        1      2        2 
  17   chr17_8506447     AAsi    G    A        0      0        2 
  17   chr17_8506447     AKia    G    A        0      0        2 
  17   chr17_8506447     AOna    G    A        0      0        2 
  17   chr17_8506447     ASom    G    A        0      0        2 
  17   chr17_8506447     HCab    G    A        1      2        2 
  17   chr17_8506447     HPrz    G    A        1      2        2 
  17   chr17_8506447     ZBoe    G    A        0      0        2 
  17   chr17_8506447     ZGre    G    A        0      0        2 
  17   chr17_8506447     ZHar    G    A        0      0        2 
  17   chr17_8506447   Sample    G    A        1      2        2 
  17   chr17_8506775     AAsi    G    A        0      0        2 
  17   chr17_8506775     AKia    G    A        0      0        2 
  17   chr17_8506775     AOna    G    A        0      0        2 
  17   chr17_8506775     ASom    G    A        0      0        2 
  17   chr17_8506775     HCab    G    A        1      2        2 
  17   chr17_8506775     HPrz    G    A        1      2        2 
  17   chr17_8506775     ZBoe    G    A        0      0        2 
  17   chr17_8506775     ZGre    G    A        0      0        2 
  17   chr17_8506775     ZHar    G    A        0      0        2 
  17   chr17_8506775   Sample    G    A        1      2        2 
  17   chr17_8509063     AAsi    G    A        0      0        2 
  17   chr17_8509063     AKia    G    A        0      0        2 
  17   chr17_8509063     AOna    G    A        0      0        2 
  17   chr17_8509063     ASom    G    A        0      0        2 
  17   chr17_8509063     HCab    G    A        0      0        2 
  17   chr17_8509063     HPrz    G    A        0      0        2 
  17   chr17_8509063     ZBoe    G    A        0      0        2 
  17   chr17_8509063     ZGre    G    A        0      0        2 
  17   chr17_8509063     ZHar    G    A        1      2        2 
  17   chr17_8509063   Sample    G    A        0      0        2 
  17   chr17_8510934     AAsi    G    A        1      2        2 
  17   chr17_8510934     AKia    G    A        1      2        2 
  17   chr17_8510934     AOna    G    A        1      2        2 
  17   chr17_8510934     ASom    G    A        1      2        2 
  17   chr17_8510934     HCab    G    A        0      0        2 
  17   chr17_8510934     HPrz    G    A        0      0        2 
  17   chr17_8510934     ZBoe    G    A        0      0        2 
  17   chr17_8510934     ZGre    G    A        0      0        2 
  17   chr17_8510934     ZHar    G    A        0      0        2 
  17   chr17_8510934   Sample    G    A        0      0        2 
  17   chr17_8512340     AAsi    T    C        0      0        2 
  17   chr17_8512340     AKia    T    C        0      0        2 
  17   chr17_8512340     AOna    T    C        0      0        2 
  17   chr17_8512340     ASom    T    C      0.5      1        2 
  17   chr17_8512340     HCab    T    C        0      0        2 
  17   chr17_8512340     HPrz    T    C        0      0        2 
  17   chr17_8512340     ZBoe    T    C        0      0        2 
  17   chr17_8512340     ZGre    T    C        0      0        2 
  17   chr17_8512340     ZHar    T    C        0      0        2 
  17   chr17_8512340   Sample    T    C        0      0        2 
  17   chr17_8513577     AAsi    G    A        0      0        2 
  17   chr17_8513577     AKia    G    A        0      0        2 
  17   chr17_8513577     AOna    G    A        0      0        2 
  17   chr17_8513577     ASom    G    A        0      0        2 
  17   chr17_8513577     HCab    G    A        0      0        2 
  17   chr17_8513577     HPrz    G    A        0      0        2 
  17   chr17_8513577     ZBoe    G    A        0      0        2 
  17   chr17_8513577     ZGre    G    A        0      0        2 
  17   chr17_8513577     ZHar    G    A        1      2        2 
  17   chr17_8513577   Sample    G    A        0      0        2 
  17   chr17_8525168     AAsi    C    T        0      0        2 
  17   chr17_8525168     AKia    C    T        0      0        2 
  17   chr17_8525168     AOna    C    T        0      0        2 
  17   chr17_8525168     ASom    C    T        0      0        2 
  17   chr17_8525168     HCab    C    T      0.5      1        2 
  17   chr17_8525168     HPrz    C    T        0      0        2 
  17   chr17_8525168     ZBoe    C    T        0      0        2 
  17   chr17_8525168     ZGre    C    T        0      0        2 
  17   chr17_8525168     ZHar    C    T        0      0        2 
  17   chr17_8525168   Sample    C    T        0      0        2 
  17   chr17_8526057     AAsi    G    A        0      0        2 
  17   chr17_8526057     AKia    G    A        0      0        2 
  17   chr17_8526057     AOna    G    A        0      0        2 
  17   chr17_8526057     ASom    G    A        0      0        2 
  17   chr17_8526057     HCab    G    A        1      2        2 
  17   chr17_8526057     HPrz    G    A        1      2        2 
  17   chr17_8526057     ZBoe    G    A        0      0        2 
  17   chr17_8526057     ZGre    G    A        0      0        2 
  17   chr17_8526057     ZHar    G    A        0      0        2 
  17   chr17_8526057   Sample    G    A        1      2        2 
  17   chr17_8534330     AAsi    C    T        0      0        2 
  17   chr17_8534330     AKia    C    T        1      2        2 
  17   chr17_8534330     AOna    C    T        1      2        2 
  17   chr17_8534330     ASom    C    T        0      0        2 
  17   chr17_8534330     HCab    C    T        0      0        2 
  17   chr17_8534330     HPrz    C    T        0      0        2 
  17   chr17_8534330     ZBoe    C    T        0      0        2 
  17   chr17_8534330     ZGre    C    T        0      0        2 
  17   chr17_8534330     ZHar    C    T        0      0        2 
  17   chr17_8534330   Sample    C    T        0      0        2 
  17   chr17_8534787     AAsi    G    A        0      0        2 
  17   chr17_8534787     AKia    G    A        0      0        2 
  17   chr17_8534787     AOna    G    A        0      0        2 
  17   chr17_8534787     ASom    G    A        0      0        2 
  17   chr17_8534787     HCab    G    A      0.5      1        2 
  17   chr17_8534787     HPrz    G    A        0      0        2 
  17   chr17_8534787     ZBoe    G    A        0      0        2 
  17   chr17_8534787     ZGre    G    A        0      0        2 
  17   chr17_8534787     ZHar    G    A        0      0        2 
  17   chr17_8534787   Sample    G    A        1      2        2 
  17   chr17_8539993     AAsi    A    G        0      0        2 
  17   chr17_8539993     AKia    A    G        0      0        2 
  17   chr17_8539993     AOna    A    G        0      0        2 
  17   chr17_8539993     ASom    A    G        0      0        2 
  17   chr17_8539993     HCab    A    G        0      0        2 
  17   chr17_8539993     HPrz    A    G        0      0        2 
  17   chr17_8539993     ZBoe    A    G        0      0        2 
  17   chr17_8539993     ZGre    A    G      0.5      1        2 
  17   chr17_8539993     ZHar    A    G        0      0        2 
  17   chr17_8539993   Sample    A    G        0      0        2 
  17   chr17_8547587     AAsi    C    G        0      0        2 
  17   chr17_8547587     AKia    C    G        1      2        2 
  17   chr17_8547587     AOna    C    G        0      0        2 
  17   chr17_8547587     ASom    C    G        0      0        2 
  17   chr17_8547587     HCab    C    G        0      0        2 
  17   chr17_8547587     HPrz    C    G        0      0        2 
  17   chr17_8547587     ZBoe    C    G        0      0        2 
  17   chr17_8547587     ZGre    C    G        0      0        2 
  17   chr17_8547587     ZHar    C    G        0      0        2 
  17   chr17_8547587   Sample    C    G        0      0        2 
  17   chr17_8552507     AAsi    T    C        0      0        2 
  17   chr17_8552507     AKia    T    C        0      0        2 
  17   chr17_8552507     AOna    T    C        0      0        2 
  17   chr17_8552507     ASom    T    C        0      0        2 
  17   chr17_8552507     HCab    T    C        1      2        2 
  17   chr17_8552507     HPrz    T    C        1      2        2 
  17   chr17_8552507     ZBoe    T    C        0      0        2 
  17   chr17_8552507     ZGre    T    C        0      0        2 
  17   chr17_8552507     ZHar    T    C        0      0        2 
  17   chr17_8552507   Sample    T    C        1      2        2 
  17   chr17_8554157     AAsi    T    C        0      0        2 
  17   chr17_8554157     AKia    T    C        1      2        2 
  17   chr17_8554157     AOna    T    C        0      0        2 
  17   chr17_8554157     ASom    T    C        0      0        2 
  17   chr17_8554157     HCab    T    C        0      0        2 
  17   chr17_8554157     HPrz    T    C        0      0        2 
  17   chr17_8554157     ZBoe    T    C        0      0        2 
  17   chr17_8554157     ZGre    T    C        0      0        2 
  17   chr17_8554157     ZHar    T    C        0      0        2 
  17   chr17_8554157   Sample    T    C        0      0        2 
  17   chr17_8557909     AAsi    C    T      0.5      1        2 
  17   chr17_8557909     AKia    C    T        0      0        2 
  17   chr17_8557909     AOna    C    T        0      0        2 
  17   chr17_8557909     ASom    C    T      0.5      1        2 
  17   chr17_8557909     HCab    C    T        0      0        2 
  17   chr17_8557909     HPrz    C    T        0      0        2 
  17   chr17_8557909     ZBoe    C    T        0      0        2 
  17   chr17_8557909     ZGre    C    T        0      0        2 
  17   chr17_8557909     ZHar    C    T        0      0        2 
  17   chr17_8557909   Sample    C    T        0      0        2 
  17   chr17_8557967     AAsi    C    T        0      0        2 
  17   chr17_8557967     AKia    C    T        0      0        2 
  17   chr17_8557967     AOna    C    T        0      0        2 
  17   chr17_8557967     ASom    C    T        0      0        2 
  17   chr17_8557967     HCab    C    T        1      2        2 
  17   chr17_8557967     HPrz    C    T        1      2        2 
  17   chr17_8557967     ZBoe    C    T        0      0        2 
  17   chr17_8557967     ZGre    C    T        0      0        2 
  17   chr17_8557967     ZHar    C    T        0      0        2 
  17   chr17_8557967   Sample    C    T        1      2        2 
  17   chr17_8559198     AAsi    T    C        0      0        2 
  17   chr17_8559198     AKia    T    C        0      0        2 
  17   chr17_8559198     AOna    T    C        1      2        2 
  17   chr17_8559198     ASom    T    C        0      0        2 
  17   chr17_8559198     HCab    T    C        0      0        2 
  17   chr17_8559198     HPrz    T    C        0      0        2 
  17   chr17_8559198     ZBoe    T    C        0      0        2 
  17   chr17_8559198     ZGre    T    C        0      0        2 
  17   chr17_8559198     ZHar    T    C        0      0        2 
  17   chr17_8559198   Sample    T    C        0      0        2 
  17   chr17_8563123     AAsi    G    A        0      0        2 
  17   chr17_8563123     AKia    G    A        0      0        2 
  17   chr17_8563123     AOna    G    A        0      0        2 
  17   chr17_8563123     ASom    G    A        0      0        2 
  17   chr17_8563123     HCab    G    A        0      0        2 
  17   chr17_8563123     HPrz    G    A      0.5      1        2 
  17   chr17_8563123     ZBoe    G    A        0      0        2 
  17   chr17_8563123     ZGre    G    A        0      0        2 
  17   chr17_8563123     ZHar    G    A        0      0        2 
  17   chr17_8563123   Sample    G    A        0      0        2 
  17   chr17_8567674     AAsi    G    C        0      0        2 
  17   chr17_8567674     AKia    G    C        0      0        2 
  17   chr17_8567674     AOna    G    C        0      0        2 
  17   chr17_8567674     ASom    G    C        0      0        2 
  17   chr17_8567674     HCab    G    C        0      0        2 
  17   chr17_8567674     HPrz    G    C        0      0        2 
  17   chr17_8567674     ZBoe    G    C      0.5      1        2 
  17   chr17_8567674     ZGre    G    C        0      0        2 
  17   chr17_8567674     ZHar    G    C        0      0        2 
  17   chr17_8567674   Sample    G    C        0      0        2 
  17   chr17_8570645     AAsi    G    A        0      0        2 
  17   chr17_8570645     AKia    G    A        1      2        2 
  17   chr17_8570645     AOna    G    A        1      2        2 
  17   chr17_8570645     ASom    G    A        0      0        2 
  17   chr17_8570645     HCab    G    A        0      0        2 
  17   chr17_8570645     HPrz    G    A        0      0        2 
  17   chr17_8570645     ZBoe    G    A        0      0        2 
  17   chr17_8570645     ZGre    G    A        0      0        2 
  17   chr17_8570645     ZHar    G    A        0      0        2 
  17   chr17_8570645   Sample    G    A        0      0        2 
  17   chr17_8572610     AAsi    A    G        0      0        2 
  17   chr17_8572610     AKia    A    G        0      0        2 
  17   chr17_8572610     AOna    A    G        0      0        2 
  17   chr17_8572610     ASom    A    G        0      0        2 
  17   chr17_8572610     HCab    A    G        1      2        2 
  17   chr17_8572610     HPrz    A    G        1      2        2 
  17   chr17_8572610     ZBoe    A    G        0      0        2 
  17   chr17_8572610     ZGre    A    G        0      0        2 
  17   chr17_8572610     ZHar    A    G        0      0        2 
  17   chr17_8572610   Sample    A    G        1      2        2 
  17   chr17_8572858     AAsi    G    A        0      0        2 
  17   chr17_8572858     AKia    G    A        0      0        2 
  17   chr17_8572858     AOna    G    A        0      0        2 
  17   chr17_8572858     ASom    G    A        0      0        2 
  17   chr17_8572858     HCab    G    A        1      2        2 
  17   chr17_8572858     HPrz    G    A        1      2        2 
  17   chr17_8572858     ZBoe    G    A        0      0        2 
  17   chr17_8572858     ZGre    G    A        0      0        2 
  17   chr17_8572858     ZHar    G    A        0      0        2 
  17   chr17_8572858   Sample    G    A        1      2        2 
  17   chr17_8585028     AAsi    A    G        0      0        2 
  17   chr17_8585028     AKia    A    G        0      0        2 
  17   chr17_8585028     AOna    A    G        0      0        2 
  17   chr17_8585028     ASom    A    G        0      0        2 
  17   chr17_8585028     HCab    A    G        0      0        2 
  17   chr17_8585028     HPrz    A    G        0      0        2 
  17   chr17_8585028     ZBoe    A    G        0      0        2 
  17   chr17_8585028     ZGre    A    G        1      2        2 
  17   chr17_8585028     ZHar    A    G        0      0        2 
  17   chr17_8585028   Sample    A    G        0      0        2 
  17   chr17_8589794     AAsi    A    G        0      0        2 
  17   chr17_8589794     AKia    A    G        1      2        2 
  17   chr17_8589794     AOna    A    G        0      0        2 
  17   chr17_8589794     ASom    A    G        0      0        2 
  17   chr17_8589794     HCab    A    G        0      0        2 
  17   chr17_8589794     HPrz    A    G        0      0        2 
  17   chr17_8589794     ZBoe    A    G        0      0        2 
  17   chr17_8589794     ZGre    A    G        0      0        2 
  17   chr17_8589794     ZHar    A    G        0      0        2 
  17   chr17_8589794   Sample    A    G        0      0        2 
  17   chr17_8594363     AAsi    T    C        0      0        2 
  17   chr17_8594363     AKia    T    C        0      0        2 
  17   chr17_8594363     AOna    T    C        0      0        2 
  17   chr17_8594363     ASom    T    C        0      0        2 
  17   chr17_8594363     HCab    T    C        1      2        2 
  17   chr17_8594363     HPrz    T    C        1      2        2 
  17   chr17_8594363     ZBoe    T    C        0      0        2 
  17   chr17_8594363     ZGre    T    C        0      0        2 
  17   chr17_8594363     ZHar    T    C        0      0        2 
  17   chr17_8594363   Sample    T    C        1      2        2 
  17   chr17_8594686     AAsi    T    C        0      0        2 
  17   chr17_8594686     AKia    T    C        0      0        2 
  17   chr17_8594686     AOna    T    C        0      0        2 
  17   chr17_8594686     ASom    T    C        0      0        2 
  17   chr17_8594686     HCab    T    C        0      0        2 
  17   chr17_8594686     HPrz    T    C      0.5      1        2 
  17   chr17_8594686     ZBoe    T    C        0      0        2 
  17   chr17_8594686     ZGre    T    C        0      0        2 
  17   chr17_8594686     ZHar    T    C        0      0        2 
  17   chr17_8594686   Sample    T    C        0      0        2 
  17   chr17_8611436     AAsi    G    A        0      0        2 
  17   chr17_8611436     AKia    G    A        0      0        2 
  17   chr17_8611436     AOna    G    A        0      0        2 
  17   chr17_8611436     ASom    G    A      0.5      1        2 
  17   chr17_8611436     HCab    G    A        0      0        2 
  17   chr17_8611436     HPrz    G    A        0      0        2 
  17   chr17_8611436     ZBoe    G    A        0      0        2 
  17   chr17_8611436     ZGre    G    A        0      0        2 
  17   chr17_8611436     ZHar    G    A        0      0        2 
  17   chr17_8611436   Sample    G    A        0      0        2 
  17   chr17_8612275     AAsi    G    A      0.5      1        2 
  17   chr17_8612275     AKia    G    A        0      0        2 
  17   chr17_8612275     AOna    G    A        0      0        2 
  17   chr17_8612275     ASom    G    A      0.5      1        2 
  17   chr17_8612275     HCab    G    A        0      0        2 
  17   chr17_8612275     HPrz    G    A        0      0        2 
  17   chr17_8612275     ZBoe    G    A        0      0        2 
  17   chr17_8612275     ZGre    G    A        0      0        2 
  17   chr17_8612275     ZHar    G    A        0      0        2 
  17   chr17_8612275   Sample    G    A        0      0        2 
  17   chr17_8619112     AAsi    T    C        0      0        2 
  17   chr17_8619112     AKia    T    C        0      0        2 
  17   chr17_8619112     AOna    T    C        0      0        2 
  17   chr17_8619112     ASom    T    C        0      0        2 
  17   chr17_8619112     HCab    T    C        0      0        2 
  17   chr17_8619112     HPrz    T    C        0      0        2 
  17   chr17_8619112     ZBoe    T    C      0.5      1        2 
  17   chr17_8619112     ZGre    T    C        0      0        2 
  17   chr17_8619112     ZHar    T    C        0      0        2 
  17   chr17_8619112   Sample    T    C        0      0        2 
  17   chr17_8622825     AAsi    G    C        0      0        2 
  17   chr17_8622825     AKia    G    C        0      0        2 
  17   chr17_8622825     AOna    G    C        0      0        2 
  17   chr17_8622825     ASom    G    C        0      0        2 
  17   chr17_8622825     HCab    G    C        0      0        2 
  17   chr17_8622825     HPrz    G    C      0.5      1        2 
  17   chr17_8622825     ZBoe    G    C        0      0        2 
  17   chr17_8622825     ZGre    G    C        0      0        2 
  17   chr17_8622825     ZHar    G    C        0      0        2 
  17   chr17_8622825   Sample    G    C        1      2        2 
  17   chr17_8634260     AAsi    C    A        0      0        2 
  17   chr17_8634260     AKia    C    A        0      0        2 
  17   chr17_8634260     AOna    C    A      0.5      1        2 
  17   chr17_8634260     ASom    C    A        0      0        2 
  17   chr17_8634260     HCab    C    A        0      0        2 
  17   chr17_8634260     HPrz    C    A        0      0        2 
  17   chr17_8634260     ZBoe    C    A        0      0        2 
  17   chr17_8634260     ZGre    C    A        0      0        2 
  17   chr17_8634260     ZHar    C    A        0      0        2 
  17   chr17_8634260   Sample    C    A        0      0        2 
  17   chr17_8636815     AAsi    T    C        0      0        2 
  17   chr17_8636815     AKia    T    C        0      0        2 
  17   chr17_8636815     AOna    T    C      0.5      1        2 
  17   chr17_8636815     ASom    T    C        0      0        2 
  17   chr17_8636815     HCab    T    C        0      0        2 
  17   chr17_8636815     HPrz    T    C        0      0        2 
  17   chr17_8636815     ZBoe    T    C        0      0        2 
  17   chr17_8636815     ZGre    T    C        0      0        2 
  17   chr17_8636815     ZHar    T    C        0      0        2 
  17   chr17_8636815   Sample    T    C        0      0        2 
  17   chr17_8642664     AAsi    T    C        0      0        2 
  17   chr17_8642664     AKia    T    C        0      0        2 
  17   chr17_8642664     AOna    T    C        0      0        2 
  17   chr17_8642664     ASom    T    C        0      0        2 
  17   chr17_8642664     HCab    T    C        1      2        2 
  17   chr17_8642664     HPrz    T    C        1      2        2 
  17   chr17_8642664     ZBoe    T    C        0      0        2 
  17   chr17_8642664     ZGre    T    C        0      0        2 
  17   chr17_8642664     ZHar    T    C        0      0        2 
  17   chr17_8642664   Sample    T    C        1      2        2 
  17   chr17_8663173     AAsi    A    G        0      0        2 
  17   chr17_8663173     AKia    A    G        0      0        2 
  17   chr17_8663173     AOna    A    G        0      0        2 
  17   chr17_8663173     ASom    A    G        0      0        2 
  17   chr17_8663173     HCab    A    G        1      2        2 
  17   chr17_8663173     HPrz    A    G        1      2        2 
  17   chr17_8663173     ZBoe    A    G        0      0        2 
  17   chr17_8663173     ZGre    A    G        0      0        2 
  17   chr17_8663173     ZHar    A    G        0      0        2 
  17   chr17_8663173   Sample    A    G        1      2        2 
  17   chr17_8663234     AAsi    T    G        0      0        2 
  17   chr17_8663234     AKia    T    G        1      2        2 
  17   chr17_8663234     AOna    T    G        1      2        2 
  17   chr17_8663234     ASom    T    G        0      0        2 
  17   chr17_8663234     HCab    T    G        0      0        2 
  17   chr17_8663234     HPrz    T    G        0      0        2 
  17   chr17_8663234     ZBoe    T    G        0      0        2 
  17   chr17_8663234     ZGre    T    G        0      0        2 
  17   chr17_8663234     ZHar    T    G        0      0        2 
  17   chr17_8663234   Sample    T    G        0      0        2 
  17   chr17_8667510     AAsi    T    C        0      0        2 
  17   chr17_8667510     AKia    T    C        0      0        2 
  17   chr17_8667510     AOna    T    C      0.5      1        2 
  17   chr17_8667510     ASom    T    C        0      0        2 
  17   chr17_8667510     HCab    T    C        1      2        2 
  17   chr17_8667510     HPrz    T    C      0.5      1        2 
  17   chr17_8667510     ZBoe    T    C        0      0        2 
  17   chr17_8667510     ZGre    T    C        0      0        2 
  17   chr17_8667510     ZHar    T    C        0      0        2 
  17   chr17_8667510   Sample    T    C        1      2        2 
  17   chr17_8672076     AAsi    G    T        0      0        2 
  17   chr17_8672076     AKia    G    T        0      0        2 
  17   chr17_8672076     AOna    G    T        0      0        2 
  17   chr17_8672076     ASom    G    T        0      0        2 
  17   chr17_8672076     HCab    G    T        0      0        2 
  17   chr17_8672076     HPrz    G    T        0      0        2 
  17   chr17_8672076     ZBoe    G    T      0.5      1        2 
  17   chr17_8672076     ZGre    G    T        0      0        2 
  17   chr17_8672076     ZHar    G    T        0      0        2 
  17   chr17_8672076   Sample    G    T        0      0        2 
  17   chr17_8696264     AAsi    G    T        0      0        2 
  17   chr17_8696264     AKia    G    T        0      0        2 
  17   chr17_8696264     AOna    G    T        0      0        2 
  17   chr17_8696264     ASom    G    T        0      0        2 
  17   chr17_8696264     HCab    G    T        0      0        2 
  17   chr17_8696264     HPrz    G    T        0      0        2 
  17   chr17_8696264     ZBoe    G    T        0      0        2 
  17   chr17_8696264     ZGre    G    T      0.5      1        2 
  17   chr17_8696264     ZHar    G    T        0      0        2 
  17   chr17_8696264   Sample    G    T        0      0        2 
  17   chr17_8696717     AAsi    C    T        0      0        2 
  17   chr17_8696717     AKia    C    T        0      0        2 
  17   chr17_8696717     AOna    C    T        0      0        2 
  17   chr17_8696717     ASom    C    T        0      0        2 
  17   chr17_8696717     HCab    C    T        1      2        2 
  17   chr17_8696717     HPrz    C    T        1      2        2 
  17   chr17_8696717     ZBoe    C    T        0      0        2 
  17   chr17_8696717     ZGre    C    T        0      0        2 
  17   chr17_8696717     ZHar    C    T        0      0        2 
  17   chr17_8696717   Sample    C    T        1      2        2 
  17   chr17_8698730     AAsi    A    G        0      0        2 
  17   chr17_8698730     AKia    A    G        0      0        2 
  17   chr17_8698730     AOna    A    G        0      0        2 
  17   chr17_8698730     ASom    A    G        0      0        2 
  17   chr17_8698730     HCab    A    G        1      2        2 
  17   chr17_8698730     HPrz    A    G        1      2        2 
  17   chr17_8698730     ZBoe    A    G        0      0        2 
  17   chr17_8698730     ZGre    A    G        0      0        2 
  17   chr17_8698730     ZHar    A    G        0      0        2 
  17   chr17_8698730   Sample    A    G        1      2        2 
  17   chr17_8725123     AAsi    T    C        0      0        2 
  17   chr17_8725123     AKia    T    C        1      2        2 
  17   chr17_8725123     AOna    T    C        0      0        2 
  17   chr17_8725123     ASom    T    C        0      0        2 
  17   chr17_8725123     HCab    T    C        0      0        2 
  17   chr17_8725123     HPrz    T    C        0      0        2 
  17   chr17_8725123     ZBoe    T    C        0      0        2 
  17   chr17_8725123     ZGre    T    C        0      0        2 
  17   chr17_8725123     ZHar    T    C        0      0        2 
  17   chr17_8725123   Sample    T    C        0      0        2 
  17   chr17_8727517     AAsi    C    A      0.5      1        2 
  17   chr17_8727517     AKia    C    A        0      0        2 
  17   chr17_8727517     AOna    C    A        0      0        2 
  17   chr17_8727517     ASom    C    A        0      0        2 
  17   chr17_8727517     HCab    C    A        0      0        2 
  17   chr17_8727517     HPrz    C    A        0      0        2 
  17   chr17_8727517     ZBoe    C    A        0      0        2 
  17   chr17_8727517     ZGre    C    A        0      0        2 
  17   chr17_8727517     ZHar    C    A        0      0        2 
  17   chr17_8727517   Sample    C    A        0      0        2 
  17   chr17_8733410     AAsi    A    G        0      0        2 
  17   chr17_8733410     AKia    A    G        0      0        2 
  17   chr17_8733410     AOna    A    G        0      0        2 
  17   chr17_8733410     ASom    A    G        0      0        2 
  17   chr17_8733410     HCab    A    G        0      0        2 
  17   chr17_8733410     HPrz    A    G        0      0        2 
  17   chr17_8733410     ZBoe    A    G      0.5      1        2 
  17   chr17_8733410     ZGre    A    G        0      0        2 
  17   chr17_8733410     ZHar    A    G        0      0        2 
  17   chr17_8733410   Sample    A    G        0      0        2 
  17   chr17_8750958     AAsi    A    G        0      0        2 
  17   chr17_8750958     AKia    A    G        0      0        2 
  17   chr17_8750958     AOna    A    G        0      0        2 
  17   chr17_8750958     ASom    A    G        0      0        2 
  17   chr17_8750958     HCab    A    G        1      2        2 
  17   chr17_8750958     HPrz    A    G        1      2        2 
  17   chr17_8750958     ZBoe    A    G        0      0        2 
  17   chr17_8750958     ZGre    A    G        0      0        2 
  17   chr17_8750958     ZHar    A    G        0      0        2 
  17   chr17_8750958   Sample    A    G        1      2        2 
  17   chr17_8760532     AAsi    T    A        0      0        2 
  17   chr17_8760532     AKia    T    A        0      0        2 
  17   chr17_8760532     AOna    T    A        0      0        2 
  17   chr17_8760532     ASom    T    A        0      0        2 
  17   chr17_8760532     HCab    T    A        1      2        2 
  17   chr17_8760532     HPrz    T    A        1      2        2 
  17   chr17_8760532     ZBoe    T    A        0      0        2 
  17   chr17_8760532     ZGre    T    A        0      0        2 
  17   chr17_8760532     ZHar    T    A        0      0        2 
  17   chr17_8760532   Sample    T    A        1      2        2 
  17   chr17_8762743     AAsi    G    A        0      0        2 
  17   chr17_8762743     AKia    G    A        0      0        2 
  17   chr17_8762743     AOna    G    A        0      0        2 
  17   chr17_8762743     ASom    G    A        0      0        2 
  17   chr17_8762743     HCab    G    A        1      2        2 
  17   chr17_8762743     HPrz    G    A        1      2        2 
  17   chr17_8762743     ZBoe    G    A        0      0        2 
  17   chr17_8762743     ZGre    G    A        0      0        2 
  17   chr17_8762743     ZHar    G    A        0      0        2 
  17   chr17_8762743   Sample    G    A        1      2        2 
  17   chr17_8763470     AAsi    T    C        0      0        2 
  17   chr17_8763470     AKia    T    C      0.5      1        2 
  17   chr17_8763470     AOna    T    C        0      0        2 
  17   chr17_8763470     ASom    T    C        0      0        2 
  17   chr17_8763470     HCab    T    C        0      0        2 
  17   chr17_8763470     HPrz    T    C        0      0        2 
  17   chr17_8763470     ZBoe    T    C        0      0        2 
  17   chr17_8763470     ZGre    T    C        0      0        2 
  17   chr17_8763470     ZHar    T    C        0      0        2 
  17   chr17_8763470   Sample    T    C        0      0        2 
  17   chr17_8780847     AAsi    C    T        0      0        2 
  17   chr17_8780847     AKia    C    T        1      2        2 
  17   chr17_8780847     AOna    C    T        0      0        2 
  17   chr17_8780847     ASom    C    T        0      0        2 
  17   chr17_8780847     HCab    C    T        0      0        2 
  17   chr17_8780847     HPrz    C    T        0      0        2 
  17   chr17_8780847     ZBoe    C    T        0      0        2 
  17   chr17_8780847     ZGre    C    T        0      0        2 
  17   chr17_8780847     ZHar    C    T        0      0        2 
  17   chr17_8780847   Sample    C    T        0      0        2 
  17   chr17_8792020     AAsi    G    A        0      0        2 
  17   chr17_8792020     AKia    G    A        0      0        2 
  17   chr17_8792020     AOna    G    A      0.5      1        2 
  17   chr17_8792020     ASom    G    A        0      0        2 
  17   chr17_8792020     HCab    G    A        0      0        2 
  17   chr17_8792020     HPrz    G    A        0      0        2 
  17   chr17_8792020     ZBoe    G    A        0      0        2 
  17   chr17_8792020     ZGre    G    A        0      0        2 
  17   chr17_8792020     ZHar    G    A        0      0        2 
  17   chr17_8792020   Sample    G    A        0      0        2 
  17   chr17_8793072     AAsi    A    G        0      0        2 
  17   chr17_8793072     AKia    A    G      0.5      1        2 
  17   chr17_8793072     AOna    A    G        0      0        2 
  17   chr17_8793072     ASom    A    G        0      0        2 
  17   chr17_8793072     HCab    A    G        0      0        2 
  17   chr17_8793072     HPrz    A    G        0      0        2 
  17   chr17_8793072     ZBoe    A    G        0      0        2 
  17   chr17_8793072     ZGre    A    G        0      0        2 
  17   chr17_8793072     ZHar    A    G        0      0        2 
  17   chr17_8793072   Sample    A    G        0      0        2 
  17   chr17_8798313     AAsi    G    A        0      0        2 
  17   chr17_8798313     AKia    G    A        0      0        2 
  17   chr17_8798313     AOna    G    A        0      0        2 
  17   chr17_8798313     ASom    G    A        0      0        2 
  17   chr17_8798313     HCab    G    A        1      2        2 
  17   chr17_8798313     HPrz    G    A        1      2        2 
  17   chr17_8798313     ZBoe    G    A        0      0        2 
  17   chr17_8798313     ZGre    G    A        0      0        2 
  17   chr17_8798313     ZHar    G    A        0      0        2 
  17   chr17_8798313   Sample    G    A        1      2        2 
  17   chr17_8805961     AAsi    C    T        0      0        2 
  17   chr17_8805961     AKia    C    T        0      0        2 
  17   chr17_8805961     AOna    C    T        0      0        2 
  17   chr17_8805961     ASom    C    T        0      0        2 
  17   chr17_8805961     HCab    C    T        1      2        2 
  17   chr17_8805961     HPrz    C    T        1      2        2 
  17   chr17_8805961     ZBoe    C    T        0      0        2 
  17   chr17_8805961     ZGre    C    T        0      0        2 
  17   chr17_8805961     ZHar    C    T        0      0        2 
  17   chr17_8805961   Sample    C    T        1      2        2 
  17   chr17_8809860     AAsi    A    C        0      0        2 
  17   chr17_8809860     AKia    A    C        0      0        2 
  17   chr17_8809860     AOna    A    C        0      0        2 
  17   chr17_8809860     ASom    A    C        0      0        2 
  17   chr17_8809860     HCab    A    C        0      0        2 
  17   chr17_8809860     HPrz    A    C        0      0        2 
  17   chr17_8809860     ZBoe    A    C      0.5      1        2 
  17   chr17_8809860     ZGre    A    C        0      0        2 
  17   chr17_8809860     ZHar    A    C        0      0        2 
  17   chr17_8809860   Sample    A    C        0      0        2 
  17   chr17_8818037     AAsi    A    T        0      0        2 
  17   chr17_8818037     AKia    A    T        0      0        2 
  17   chr17_8818037     AOna    A    T        0      0        2 
  17   chr17_8818037     ASom    A    T        0      0        2 
  17   chr17_8818037     HCab    A    T        1      2        2 
  17   chr17_8818037     HPrz    A    T        1      2        2 
  17   chr17_8818037     ZBoe    A    T        0      0        2 
  17   chr17_8818037     ZGre    A    T        0      0        2 
  17   chr17_8818037     ZHar    A    T        0      0        2 
  17   chr17_8818037   Sample    A    T        1      2        2 
  17   chr17_8819334     AAsi    G    A        0      0        2 
  17   chr17_8819334     AKia    G    A        0      0        2 
  17   chr17_8819334     AOna    G    A        0      0        2 
  17   chr17_8819334     ASom    G    A        0      0        2 
  17   chr17_8819334     HCab    G    A        1      2        2 
  17   chr17_8819334     HPrz    G    A        1      2        2 
  17   chr17_8819334     ZBoe    G    A        0      0        2 
  17   chr17_8819334     ZGre    G    A        0      0        2 
  17   chr17_8819334     ZHar    G    A        0      0        2 
  17   chr17_8819334   Sample    G    A        1      2        2 
  17   chr17_8826459     AAsi    A    G        0      0        2 
  17   chr17_8826459     AKia    A    G        0      0        2 
  17   chr17_8826459     AOna    A    G        0      0        2 
  17   chr17_8826459     ASom    A    G      0.5      1        2 
  17   chr17_8826459     HCab    A    G        0      0        2 
  17   chr17_8826459     HPrz    A    G        0      0        2 
  17   chr17_8826459     ZBoe    A    G        0      0        2 
  17   chr17_8826459     ZGre    A    G        0      0        2 
  17   chr17_8826459     ZHar    A    G        0      0        2 
  17   chr17_8826459   Sample    A    G        0      0        2 
  17   chr17_8838950     AAsi    T    G        0      0        2 
  17   chr17_8838950     AKia    T    G        0      0        2 
  17   chr17_8838950     AOna    T    G        0      0        2 
  17   chr17_8838950     ASom    T    G        0      0        2 
  17   chr17_8838950     HCab    T    G        1      2        2 
  17   chr17_8838950     HPrz    T    G        1      2        2 
  17   chr17_8838950     ZBoe    T    G        0      0        2 
  17   chr17_8838950     ZGre    T    G        0      0        2 
  17   chr17_8838950     ZHar    T    G        0      0        2 
  17   chr17_8838950   Sample    T    G        1      2        2 
  17   chr17_8846538     AAsi    C    G        0      0        2 
  17   chr17_8846538     AKia    C    G        0      0        2 
  17   chr17_8846538     AOna    C    G        0      0        2 
  17   chr17_8846538     ASom    C    G        0      0        2 
  17   chr17_8846538     HCab    C    G        0      0        2 
  17   chr17_8846538     HPrz    C    G        0      0        2 
  17   chr17_8846538     ZBoe    C    G      0.5      1        2 
  17   chr17_8846538     ZGre    C    G        0      0        2 
  17   chr17_8846538     ZHar    C    G        0      0        2 
  17   chr17_8846538   Sample    C    G        0      0        2 
  17   chr17_8851148     AAsi    A    G      0.5      1        2 
  17   chr17_8851148     AKia    A    G        0      0        2 
  17   chr17_8851148     AOna    A    G        0      0        2 
  17   chr17_8851148     ASom    A    G        0      0        2 
  17   chr17_8851148     HCab    A    G        0      0        2 
  17   chr17_8851148     HPrz    A    G        0      0        2 
  17   chr17_8851148     ZBoe    A    G        0      0        2 
  17   chr17_8851148     ZGre    A    G        0      0        2 
  17   chr17_8851148     ZHar    A    G        0      0        2 
  17   chr17_8851148   Sample    A    G        0      0        2 
  17   chr17_8853201     AAsi    A    G        0      0        2 
  17   chr17_8853201     AKia    A    G        0      0        2 
  17   chr17_8853201     AOna    A    G        0      0        2 
  17   chr17_8853201     ASom    A    G        0      0        2 
  17   chr17_8853201     HCab    A    G        0      0        2 
  17   chr17_8853201     HPrz    A    G        1      2        2 
  17   chr17_8853201     ZBoe    A    G        0      0        2 
  17   chr17_8853201     ZGre    A    G      0.5      1        2 
  17   chr17_8853201     ZHar    A    G        0      0        2 
  17   chr17_8853201   Sample    A    G        0      0        2 
  17   chr17_8855218     AAsi    G    A        0      0        2 
  17   chr17_8855218     AKia    G    A        0      0        2 
  17   chr17_8855218     AOna    G    A        0      0        2 
  17   chr17_8855218     ASom    G    A        0      0        2 
  17   chr17_8855218     HCab    G    A        1      2        2 
  17   chr17_8855218     HPrz    G    A        1      2        2 
  17   chr17_8855218     ZBoe    G    A        0      0        2 
  17   chr17_8855218     ZGre    G    A        0      0        2 
  17   chr17_8855218     ZHar    G    A        0      0        2 
  17   chr17_8855218   Sample    G    A        1      2        2 
  17   chr17_8861744     AAsi    T    C        0      0        2 
  17   chr17_8861744     AKia    T    C        0      0        2 
  17   chr17_8861744     AOna    T    C        0      0        2 
  17   chr17_8861744     ASom    T    C      0.5      1        2 
  17   chr17_8861744     HCab    T    C        0      0        2 
  17   chr17_8861744     HPrz    T    C        0      0        2 
  17   chr17_8861744     ZBoe    T    C        0      0        2 
  17   chr17_8861744     ZGre    T    C        0      0        2 
  17   chr17_8861744     ZHar    T    C        0      0        2 
  17   chr17_8861744   Sample    T    C        0      0        2 
  17   chr17_8861768     AAsi    A    G        0      0        2 
  17   chr17_8861768     AKia    A    G        0      0        2 
  17   chr17_8861768     AOna    A    G        0      0        2 
  17   chr17_8861768     ASom    A    G        0      0        2 
  17   chr17_8861768     HCab    A    G        0      0        2 
  17   chr17_8861768     HPrz    A    G        0      0        2 
  17   chr17_8861768     ZBoe    A    G        0      0        2 
  17   chr17_8861768     ZGre    A    G        0      0        2 
  17   chr17_8861768     ZHar    A    G      0.5      1        2 
  17   chr17_8861768   Sample    A    G        0      0        2 
  17   chr17_8863106     AAsi    T    C        0      0        2 
  17   chr17_8863106     AKia    T    C        0      0        2 
  17   chr17_8863106     AOna    T    C        0      0        2 
  17   chr17_8863106     ASom    T    C        0      0        2 
  17   chr17_8863106     HCab    T    C        1      2        2 
  17   chr17_8863106     HPrz    T    C        1      2        2 
  17   chr17_8863106     ZBoe    T    C        0      0        2 
  17   chr17_8863106     ZGre    T    C        0      0        2 
  17   chr17_8863106     ZHar    T    C        0      0        2 
  17   chr17_8863106   Sample    T    C        1      2        2 
  17   chr17_8867377     AAsi    A    G        0      0        2 
  17   chr17_8867377     AKia    A    G        0      0        2 
  17   chr17_8867377     AOna    A    G        0      0        2 
  17   chr17_8867377     ASom    A    G      0.5      1        2 
  17   chr17_8867377     HCab    A    G        0      0        2 
  17   chr17_8867377     HPrz    A    G        0      0        2 
  17   chr17_8867377     ZBoe    A    G        0      0        2 
  17   chr17_8867377     ZGre    A    G        0      0        2 
  17   chr17_8867377     ZHar    A    G        0      0        2 
  17   chr17_8867377   Sample    A    G        0      0        2 
  17   chr17_8878512     AAsi    A    G        0      0        2 
  17   chr17_8878512     AKia    A    G        0      0        2 
  17   chr17_8878512     AOna    A    G        0      0        2 
  17   chr17_8878512     ASom    A    G        0      0        2 
  17   chr17_8878512     HCab    A    G        1      2        2 
  17   chr17_8878512     HPrz    A    G        1      2        2 
  17   chr17_8878512     ZBoe    A    G        0      0        2 
  17   chr17_8878512     ZGre    A    G      0.5      1        2 
  17   chr17_8878512     ZHar    A    G        0      0        2 
  17   chr17_8878512   Sample    A    G        1      2        2 
  17   chr17_8881277     AAsi    T    C        0      0        2 
  17   chr17_8881277     AKia    T    C      0.5      1        2 
  17   chr17_8881277     AOna    T    C        0      0        2 
  17   chr17_8881277     ASom    T    C        0      0        2 
  17   chr17_8881277     HCab    T    C        0      0        2 
  17   chr17_8881277     HPrz    T    C        0      0        2 
  17   chr17_8881277     ZBoe    T    C        0      0        2 
  17   chr17_8881277     ZGre    T    C      0.5      1        2 
  17   chr17_8881277     ZHar    T    C        0      0        2 
  17   chr17_8881277   Sample    T    C        0      0        2 
  17   chr17_8894851     AAsi    C    T        0      0        2 
  17   chr17_8894851     AKia    C    T      0.5      1        2 
  17   chr17_8894851     AOna    C    T        0      0        2 
  17   chr17_8894851     ASom    C    T        0      0        2 
  17   chr17_8894851     HCab    C    T        0      0        2 
  17   chr17_8894851     HPrz    C    T        0      0        2 
  17   chr17_8894851     ZBoe    C    T        0      0        2 
  17   chr17_8894851     ZGre    C    T        0      0        2 
  17   chr17_8894851     ZHar    C    T        0      0        2 
  17   chr17_8894851   Sample    C    T        0      0        2 
  17   chr17_8900024     AAsi    A    G        0      0        2 
  17   chr17_8900024     AKia    A    G        0      0        2 
  17   chr17_8900024     AOna    A    G        0      0        2 
  17   chr17_8900024     ASom    A    G        0      0        2 
  17   chr17_8900024     HCab    A    G        1      2        2 
  17   chr17_8900024     HPrz    A    G        1      2        2 
  17   chr17_8900024     ZBoe    A    G        0      0        2 
  17   chr17_8900024     ZGre    A    G        0      0        2 
  17   chr17_8900024     ZHar    A    G        0      0        2 
  17   chr17_8900024   Sample    A    G        1      2        2 
  17   chr17_8927854     AAsi    A    G        0      0        2 
  17   chr17_8927854     AKia    A    G        0      0        2 
  17   chr17_8927854     AOna    A    G        0      0        2 
  17   chr17_8927854     ASom    A    G        0      0        2 
  17   chr17_8927854     HCab    A    G        1      2        2 
  17   chr17_8927854     HPrz    A    G        1      2        2 
  17   chr17_8927854     ZBoe    A    G        0      0        2 
  17   chr17_8927854     ZGre    A    G        0      0        2 
  17   chr17_8927854     ZHar    A    G        0      0        2 
  17   chr17_8927854   Sample    A    G        1      2        2 
  17   chr17_8934051     AAsi    G    T        0      0        2 
  17   chr17_8934051     AKia    G    T        0      0        2 
  17   chr17_8934051     AOna    G    T        0      0        2 
  17   chr17_8934051     ASom    G    T        0      0        2 
  17   chr17_8934051     HCab    G    T        1      2        2 
  17   chr17_8934051     HPrz    G    T        1      2        2 
  17   chr17_8934051     ZBoe    G    T        0      0        2 
  17   chr17_8934051     ZGre    G    T        0      0        2 
  17   chr17_8934051     ZHar    G    T        0      0        2 
  17   chr17_8934051   Sample    G    T        1      2        2 
  17   chr17_8941893     AAsi    T    C        0      0        2 
  17   chr17_8941893     AKia    T    C      0.5      1        2 
  17   chr17_8941893     AOna    T    C        0      0        2 
  17   chr17_8941893     ASom    T    C        0      0        2 
  17   chr17_8941893     HCab    T    C        0      0        2 
  17   chr17_8941893     HPrz    T    C        0      0        2 
  17   chr17_8941893     ZBoe    T    C        0      0        2 
  17   chr17_8941893     ZGre    T    C        0      0        2 
  17   chr17_8941893     ZHar    T    C        0      0        2 
  17   chr17_8941893   Sample    T    C        0      0        2 
  17   chr17_8942615     AAsi    C    T        0      0        2 
  17   chr17_8942615     AKia    C    T        0      0        2 
  17   chr17_8942615     AOna    C    T        0      0        2 
  17   chr17_8942615     ASom    C    T        0      0        2 
  17   chr17_8942615     HCab    C    T        1      2        2 
  17   chr17_8942615     HPrz    C    T        1      2        2 
  17   chr17_8942615     ZBoe    C    T        0      0        2 
  17   chr17_8942615     ZGre    C    T        0      0        2 
  17   chr17_8942615     ZHar    C    T        0      0        2 
  17   chr17_8942615   Sample    C    T        1      2        2 
  17   chr17_8946418     AAsi    C    T        0      0        2 
  17   chr17_8946418     AKia    C    T        0      0        2 
  17   chr17_8946418     AOna    C    T        0      0        2 
  17   chr17_8946418     ASom    C    T        0      0        2 
  17   chr17_8946418     HCab    C    T        0      0        2 
  17   chr17_8946418     HPrz    C    T        0      0        2 
  17   chr17_8946418     ZBoe    C    T        1      2        2 
  17   chr17_8946418     ZGre    C    T        1      2        2 
  17   chr17_8946418     ZHar    C    T        0      0        2 
  17   chr17_8946418   Sample    C    T        0      0        2 
  17   chr17_8946852     AAsi    T    C        0      0        2 
  17   chr17_8946852     AKia    T    C        0      0        2 
  17   chr17_8946852     AOna    T    C        0      0        2 
  17   chr17_8946852     ASom    T    C        0      0        2 
  17   chr17_8946852     HCab    T    C        1      2        2 
  17   chr17_8946852     HPrz    T    C        1      2        2 
  17   chr17_8946852     ZBoe    T    C        0      0        2 
  17   chr17_8946852     ZGre    T    C        0      0        2 
  17   chr17_8946852     ZHar    T    C        0      0        2 
  17   chr17_8946852   Sample    T    C        1      2        2 
  17   chr17_8949956     AAsi    T    C        0      0        2 
  17   chr17_8949956     AKia    T    C        0      0        2 
  17   chr17_8949956     AOna    T    C        0      0        2 
  17   chr17_8949956     ASom    T    C        0      0        2 
  17   chr17_8949956     HCab    T    C        0      0        2 
  17   chr17_8949956     HPrz    T    C        0      0        2 
  17   chr17_8949956     ZBoe    T    C        0      0        2 
  17   chr17_8949956     ZGre    T    C      0.5      1        2 
  17   chr17_8949956     ZHar    T    C        0      0        2 
  17   chr17_8949956   Sample    T    C        0      0        2 
  17   chr17_8953091     AAsi    A    G        0      0        2 
  17   chr17_8953091     AKia    A    G        0      0        2 
  17   chr17_8953091     AOna    A    G        0      0        2 
  17   chr17_8953091     ASom    A    G        0      0        2 
  17   chr17_8953091     HCab    A    G        0      0        2 
  17   chr17_8953091     HPrz    A    G        0      0        2 
  17   chr17_8953091     ZBoe    A    G        0      0        2 
  17   chr17_8953091     ZGre    A    G        0      0        2 
  17   chr17_8953091     ZHar    A    G        1      2        2 
  17   chr17_8953091   Sample    A    G        0      0        2 
  17   chr17_8954316     AAsi    T    C        0      0        2 
  17   chr17_8954316     AKia    T    C        0      0        2 
  17   chr17_8954316     AOna    T    C        0      0        2 
  17   chr17_8954316     ASom    T    C        0      0        2 
  17   chr17_8954316     HCab    T    C        0      0        2 
  17   chr17_8954316     HPrz    T    C        0      0        2 
  17   chr17_8954316     ZBoe    T    C      0.5      1        2 
  17   chr17_8954316     ZGre    T    C        0      0        2 
  17   chr17_8954316     ZHar    T    C        0      0        2 
  17   chr17_8954316   Sample    T    C        0      0        2 
  17   chr17_8971365     AAsi    G    T        0      0        2 
  17   chr17_8971365     AKia    G    T        0      0        2 
  17   chr17_8971365     AOna    G    T        0      0        2 
  17   chr17_8971365     ASom    G    T        0      0        2 
  17   chr17_8971365     HCab    G    T        1      2        2 
  17   chr17_8971365     HPrz    G    T        1      2        2 
  17   chr17_8971365     ZBoe    G    T        0      0        2 
  17   chr17_8971365     ZGre    G    T        0      0        2 
  17   chr17_8971365     ZHar    G    T        0      0        2 
  17   chr17_8971365   Sample    G    T        1      2        2 
  17   chr17_8974244     AAsi    A    G        0      0        2 
  17   chr17_8974244     AKia    A    G        0      0        2 
  17   chr17_8974244     AOna    A    G        0      0        2 
  17   chr17_8974244     ASom    A    G      0.5      1        2 
  17   chr17_8974244     HCab    A    G        0      0        2 
  17   chr17_8974244     HPrz    A    G        0      0        2 
  17   chr17_8974244     ZBoe    A    G        0      0        2 
  17   chr17_8974244     ZGre    A    G        0      0        2 
  17   chr17_8974244     ZHar    A    G        0      0        2 
  17   chr17_8974244   Sample    A    G        0      0        2 
  17   chr17_8985476     AAsi    C    A        0      0        2 
  17   chr17_8985476     AKia    C    A        0      0        2 
  17   chr17_8985476     AOna    C    A      0.5      1        2 
  17   chr17_8985476     ASom    C    A        0      0        2 
  17   chr17_8985476     HCab    C    A        0      0        2 
  17   chr17_8985476     HPrz    C    A        0      0        2 
  17   chr17_8985476     ZBoe    C    A        0      0        2 
  17   chr17_8985476     ZGre    C    A        0      0        2 
  17   chr17_8985476     ZHar    C    A        0      0        2 
  17   chr17_8985476   Sample    C    A        0      0        2 
  17   chr17_8989337     AAsi    A    C        0      0        2 
  17   chr17_8989337     AKia    A    C      0.5      1        2 
  17   chr17_8989337     AOna    A    C        0      0        2 
  17   chr17_8989337     ASom    A    C        0      0        2 
  17   chr17_8989337     HCab    A    C        0      0        2 
  17   chr17_8989337     HPrz    A    C        0      0        2 
  17   chr17_8989337     ZBoe    A    C        0      0        2 
  17   chr17_8989337     ZGre    A    C        0      0        2 
  17   chr17_8989337     ZHar    A    C        0      0        2 
  17   chr17_8989337   Sample    A    C        0      0        2 
  17   chr17_8989950     AAsi    T    C        0      0        2 
  17   chr17_8989950     AKia    T    C        0      0        2 
  17   chr17_8989950     AOna    T    C        0      0        2 
  17   chr17_8989950     ASom    T    C        0      0        2 
  17   chr17_8989950     HCab    T    C        1      2        2 
  17   chr17_8989950     HPrz    T    C        1      2        2 
  17   chr17_8989950     ZBoe    T    C        0      0        2 
  17   chr17_8989950     ZGre    T    C        0      0        2 
  17   chr17_8989950     ZHar    T    C        0      0        2 
  17   chr17_8989950   Sample    T    C        1      2        2 
  17   chr17_8991167     AAsi    C    G        0      0        2 
  17   chr17_8991167     AKia    C    G        0      0        2 
  17   chr17_8991167     AOna    C    G        0      0        2 
  17   chr17_8991167     ASom    C    G        0      0        2 
  17   chr17_8991167     HCab    C    G        0      0        2 
  17   chr17_8991167     HPrz    C    G        0      0        2 
  17   chr17_8991167     ZBoe    C    G        0      0        2 
  17   chr17_8991167     ZGre    C    G        0      0        2 
  17   chr17_8991167     ZHar    C    G      0.5      1        2 
  17   chr17_8991167   Sample    C    G        0      0        2 
  17   chr17_9003313     AAsi    A    G        0      0        2 
  17   chr17_9003313     AKia    A    G        1      2        2 
  17   chr17_9003313     AOna    A    G        1      2        2 
  17   chr17_9003313     ASom    A    G        0      0        2 
  17   chr17_9003313     HCab    A    G        0      0        2 
  17   chr17_9003313     HPrz    A    G        0      0        2 
  17   chr17_9003313     ZBoe    A    G        0      0        2 
  17   chr17_9003313     ZGre    A    G        0      0        2 
  17   chr17_9003313     ZHar    A    G        0      0        2 
  17   chr17_9003313   Sample    A    G        0      0        2 
  17   chr17_9003436     AAsi    A    C        0      0        2 
  17   chr17_9003436     AKia    A    C        0      0        2 
  17   chr17_9003436     AOna    A    C        0      0        2 
  17   chr17_9003436     ASom    A    C        0      0        2 
  17   chr17_9003436     HCab    A    C        0      0        2 
  17   chr17_9003436     HPrz    A    C        0      0        2 
  17   chr17_9003436     ZBoe    A    C        0      0        2 
  17   chr17_9003436     ZGre    A    C        0      0        2 
  17   chr17_9003436     ZHar    A    C      0.5      1        2 
  17   chr17_9003436   Sample    A    C        0      0        2 
  17   chr17_9012165     AAsi    T    C        0      0        2 
  17   chr17_9012165     AKia    T    C        1      2        2 
  17   chr17_9012165     AOna    T    C        0      0        2 
  17   chr17_9012165     ASom    T    C        0      0        2 
  17   chr17_9012165     HCab    T    C        0      0        2 
  17   chr17_9012165     HPrz    T    C        0      0        2 
  17   chr17_9012165     ZBoe    T    C        0      0        2 
  17   chr17_9012165     ZGre    T    C        0      0        2 
  17   chr17_9012165     ZHar    T    C        0      0        2 
  17   chr17_9012165   Sample    T    C        0      0        2 
  17   chr17_9020071     AAsi    G    A        1      2        2 
  17   chr17_9020071     AKia    G    A        0      0        2 
  17   chr17_9020071     AOna    G    A        0      0        2 
  17   chr17_9020071     ASom    G    A        1      2        2 
  17   chr17_9020071     HCab    G    A        0      0        2 
  17   chr17_9020071     HPrz    G    A        0      0        2 
  17   chr17_9020071     ZBoe    G    A        0      0        2 
  17   chr17_9020071     ZGre    G    A        0      0        2 
  17   chr17_9020071     ZHar    G    A        0      0        2 
  17   chr17_9020071   Sample    G    A        0      0        2 
  17   chr17_9023057     AAsi    A    G        0      0        2 
  17   chr17_9023057     AKia    A    G        0      0        2 
  17   chr17_9023057     AOna    A    G        0      0        2 
  17   chr17_9023057     ASom    A    G        0      0        2 
  17   chr17_9023057     HCab    A    G        0      0        2 
  17   chr17_9023057     HPrz    A    G      0.5      1        2 
  17   chr17_9023057     ZBoe    A    G        0      0        2 
  17   chr17_9023057     ZGre    A    G        0      0        2 
  17   chr17_9023057     ZHar    A    G        0      0        2 
  17   chr17_9023057   Sample    A    G        0      0        2 
  17   chr17_9023352     AAsi    G    A        0      0        2 
  17   chr17_9023352     AKia    G    A        0      0        2 
  17   chr17_9023352     AOna    G    A        0      0        2 
  17   chr17_9023352     ASom    G    A        0      0        2 
  17   chr17_9023352     HCab    G    A      0.5      1        2 
  17   chr17_9023352     HPrz    G    A        0      0        2 
  17   chr17_9023352     ZBoe    G    A        0      0        2 
  17   chr17_9023352     ZGre    G    A        0      0        2 
  17   chr17_9023352     ZHar    G    A        0      0        2 
  17   chr17_9023352   Sample    G    A        1      2        2 
  17   chr17_9027129     AAsi    T    C        0      0        2 
  17   chr17_9027129     AKia    T    C        0      0        2 
  17   chr17_9027129     AOna    T    C        0      0        2 
  17   chr17_9027129     ASom    T    C        0      0        2 
  17   chr17_9027129     HCab    T    C        1      2        2 
  17   chr17_9027129     HPrz    T    C        1      2        2 
  17   chr17_9027129     ZBoe    T    C        0      0        2 
  17   chr17_9027129     ZGre    T    C        0      0        2 
  17   chr17_9027129     ZHar    T    C        0      0        2 
  17   chr17_9027129   Sample    T    C        1      2        2 
  17   chr17_9030130     AAsi    A    G        0      0        2 
  17   chr17_9030130     AKia    A    G        0      0        2 
  17   chr17_9030130     AOna    A    G        0      0        2 
  17   chr17_9030130     ASom    A    G        0      0        2 
  17   chr17_9030130     HCab    A    G        0      0        2 
  17   chr17_9030130     HPrz    A    G        0      0        2 
  17   chr17_9030130     ZBoe    A    G        0      0        2 
  17   chr17_9030130     ZGre    A    G        0      0        2 
  17   chr17_9030130     ZHar    A    G      0.5      1        2 
  17   chr17_9030130   Sample    A    G        0      0        2 
  17   chr17_9035783     AAsi    G    A        0      0        2 
  17   chr17_9035783     AKia    G    A        1      2        2 
  17   chr17_9035783     AOna    G    A        0      0        2 
  17   chr17_9035783     ASom    G    A        0      0        2 
  17   chr17_9035783     HCab    G    A        0      0        2 
  17   chr17_9035783     HPrz    G    A        0      0        2 
  17   chr17_9035783     ZBoe    G    A        0      0        2 
  17   chr17_9035783     ZGre    G    A        0      0        2 
  17   chr17_9035783     ZHar    G    A        0      0        2 
  17   chr17_9035783   Sample    G    A        0      0        2 
  17   chr17_9035992     AAsi    T    C        0      0        2 
  17   chr17_9035992     AKia    T    C        0      0        2 
  17   chr17_9035992     AOna    T    C        0      0        2 
  17   chr17_9035992     ASom    T    C        0      0        2 
  17   chr17_9035992     HCab    T    C        0      0        2 
  17   chr17_9035992     HPrz    T    C        0      0        2 
  17   chr17_9035992     ZBoe    T    C        1      2        2 
  17   chr17_9035992     ZGre    T    C        0      0        2 
  17   chr17_9035992     ZHar    T    C        0      0        2 
  17   chr17_9035992   Sample    T    C        0      0        2 
  17   chr17_9036605     AAsi    C    T        0      0        2 
  17   chr17_9036605     AKia    C    T        0      0        2 
  17   chr17_9036605     AOna    C    T        0      0        2 
  17   chr17_9036605     ASom    C    T        0      0        2 
  17   chr17_9036605     HCab    C    T        0      0        2 
  17   chr17_9036605     HPrz    C    T        0      0        2 
  17   chr17_9036605     ZBoe    C    T        1      2        2 
  17   chr17_9036605     ZGre    C    T        1      2        2 
  17   chr17_9036605     ZHar    C    T      0.5      1        2 
  17   chr17_9036605   Sample    C    T        0      0        2 
  17   chr17_9038147     AAsi    C    T        0      0        2 
  17   chr17_9038147     AKia    C    T        0      0        2 
  17   chr17_9038147     AOna    C    T        0      0        2 
  17   chr17_9038147     ASom    C    T        0      0        2 
  17   chr17_9038147     HCab    C    T        0      0        2 
  17   chr17_9038147     HPrz    C    T        0      0        2 
  17   chr17_9038147     ZBoe    C    T        0      0        2 
  17   chr17_9038147     ZGre    C    T      0.5      1        2 
  17   chr17_9038147     ZHar    C    T        0      0        2 
  17   chr17_9038147   Sample    C    T        0      0        2 
  17   chr17_9048325     AAsi    T    C        1      2        2 
  17   chr17_9048325     AKia    T    C        0      0        2 
  17   chr17_9048325     AOna    T    C        0      0        2 
  17   chr17_9048325     ASom    T    C        1      2        2 
  17   chr17_9048325     HCab    T    C        0      0        2 
  17   chr17_9048325     HPrz    T    C        0      0        2 
  17   chr17_9048325     ZBoe    T    C        0      0        2 
  17   chr17_9048325     ZGre    T    C        0      0        2 
  17   chr17_9048325     ZHar    T    C        0      0        2 
  17   chr17_9048325   Sample    T    C        0      0        2 
  17   chr17_9053215     AAsi    A    T        0      0        2 
  17   chr17_9053215     AKia    A    T        0      0        2 
  17   chr17_9053215     AOna    A    T        0      0        2 
  17   chr17_9053215     ASom    A    T        0      0        2 
  17   chr17_9053215     HCab    A    T        1      2        2 
  17   chr17_9053215     HPrz    A    T        1      2        2 
  17   chr17_9053215     ZBoe    A    T        0      0        2 
  17   chr17_9053215     ZGre    A    T        0      0        2 
  17   chr17_9053215     ZHar    A    T        0      0        2 
  17   chr17_9053215   Sample    A    T        1      2        2 
  17   chr17_9075240     AAsi    G    T        0      0        2 
  17   chr17_9075240     AKia    G    T        0      0        2 
  17   chr17_9075240     AOna    G    T        0      0        2 
  17   chr17_9075240     ASom    G    T      0.5      1        2 
  17   chr17_9075240     HCab    G    T        0      0        2 
  17   chr17_9075240     HPrz    G    T        0      0        2 
  17   chr17_9075240     ZBoe    G    T        0      0        2 
  17   chr17_9075240     ZGre    G    T        0      0        2 
  17   chr17_9075240     ZHar    G    T        0      0        2 
  17   chr17_9075240   Sample    G    T        0      0        2 
  17   chr17_9076525     AAsi    C    G        1      2        2 
  17   chr17_9076525     AKia    C    G        0      0        2 
  17   chr17_9076525     AOna    C    G        0      0        2 
  17   chr17_9076525     ASom    C    G        1      2        2 
  17   chr17_9076525     HCab    C    G        0      0        2 
  17   chr17_9076525     HPrz    C    G        0      0        2 
  17   chr17_9076525     ZBoe    C    G        0      0        2 
  17   chr17_9076525     ZGre    C    G        0      0        2 
  17   chr17_9076525     ZHar    C    G        0      0        2 
  17   chr17_9076525   Sample    C    G        0      0        2 
  17   chr17_9077969     AAsi    A    G        0      0        2 
  17   chr17_9077969     AKia    A    G        0      0        2 
  17   chr17_9077969     AOna    A    G        0      0        2 
  17   chr17_9077969     ASom    A    G        0      0        2 
  17   chr17_9077969     HCab    A    G        1      2        2 
  17   chr17_9077969     HPrz    A    G        1      2        2 
  17   chr17_9077969     ZBoe    A    G        0      0        2 
  17   chr17_9077969     ZGre    A    G        0      0        2 
  17   chr17_9077969     ZHar    A    G        0      0        2 
  17   chr17_9077969   Sample    A    G        1      2        2 
  17   chr17_9079007     AAsi    T    A        0      0        2 
  17   chr17_9079007     AKia    T    A        0      0        2 
  17   chr17_9079007     AOna    T    A        0      0        2 
  17   chr17_9079007     ASom    T    A        0      0        2 
  17   chr17_9079007     HCab    T    A        1      2        2 
  17   chr17_9079007     HPrz    T    A        1      2        2 
  17   chr17_9079007     ZBoe    T    A        0      0        2 
  17   chr17_9079007     ZGre    T    A        0      0        2 
  17   chr17_9079007     ZHar    T    A        0      0        2 
  17   chr17_9079007   Sample    T    A        1      2        2 
  17   chr17_9081657     AAsi    G    A        1      2        2 
  17   chr17_9081657     AKia    G    A        0      0        2 
  17   chr17_9081657     AOna    G    A        0      0        2 
  17   chr17_9081657     ASom    G    A        1      2        2 
  17   chr17_9081657     HCab    G    A        0      0        2 
  17   chr17_9081657     HPrz    G    A        0      0        2 
  17   chr17_9081657     ZBoe    G    A        0      0        2 
  17   chr17_9081657     ZGre    G    A        0      0        2 
  17   chr17_9081657     ZHar    G    A        0      0        2 
  17   chr17_9081657   Sample    G    A        0      0        2 
  17   chr17_9081692     AAsi    G    A        0      0        2 
  17   chr17_9081692     AKia    G    A        0      0        2 
  17   chr17_9081692     AOna    G    A        0      0        2 
  17   chr17_9081692     ASom    G    A        0      0        2 
  17   chr17_9081692     HCab    G    A        1      2        2 
  17   chr17_9081692     HPrz    G    A        1      2        2 
  17   chr17_9081692     ZBoe    G    A        0      0        2 
  17   chr17_9081692     ZGre    G    A        0      0        2 
  17   chr17_9081692     ZHar    G    A        0      0        2 
  17   chr17_9081692   Sample    G    A        1      2        2 
  17   chr17_9082378     AAsi    G    A        0      0        2 
  17   chr17_9082378     AKia    G    A        0      0        2 
  17   chr17_9082378     AOna    G    A        0      0        2 
  17   chr17_9082378     ASom    G    A        0      0        2 
  17   chr17_9082378     HCab    G    A        0      0        2 
  17   chr17_9082378     HPrz    G    A        0      0        2 
  17   chr17_9082378     ZBoe    G    A        0      0        2 
  17   chr17_9082378     ZGre    G    A        0      0        2 
  17   chr17_9082378     ZHar    G    A      0.5      1        2 
  17   chr17_9082378   Sample    G    A        0      0        2 
  17   chr17_9083708     AAsi    T    C        0      0        2 
  17   chr17_9083708     AKia    T    C        0      0        2 
  17   chr17_9083708     AOna    T    C        0      0        2 
  17   chr17_9083708     ASom    T    C        0      0        2 
  17   chr17_9083708     HCab    T    C        1      2        2 
  17   chr17_9083708     HPrz    T    C        0      0        2 
  17   chr17_9083708     ZBoe    T    C      0.5      1        2 
  17   chr17_9083708     ZGre    T    C        0      0        2 
  17   chr17_9083708     ZHar    T    C        0      0        2 
  17   chr17_9083708   Sample    T    C        1      2        2 
  17   chr17_9083902     AAsi    T    C        0      0        2 
  17   chr17_9083902     AKia    T    C        0      0        2 
  17   chr17_9083902     AOna    T    C        0      0        2 
  17   chr17_9083902     ASom    T    C        0      0        2 
  17   chr17_9083902     HCab    T    C        0      0        2 
  17   chr17_9083902     HPrz    T    C        1      2        2 
  17   chr17_9083902     ZBoe    T    C        0      0        2 
  17   chr17_9083902     ZGre    T    C        0      0        2 
  17   chr17_9083902     ZHar    T    C        0      0        2 
  17   chr17_9083902   Sample    T    C        0      0        2 
  17   chr17_9084173     AAsi    T    C        0      0        2 
  17   chr17_9084173     AKia    T    C        1      2        2 
  17   chr17_9084173     AOna    T    C        0      0        2 
  17   chr17_9084173     ASom    T    C        0      0        2 
  17   chr17_9084173     HCab    T    C        0      0        2 
  17   chr17_9084173     HPrz    T    C        0      0        2 
  17   chr17_9084173     ZBoe    T    C        0      0        2 
  17   chr17_9084173     ZGre    T    C        0      0        2 
  17   chr17_9084173     ZHar    T    C        0      0        2 
  17   chr17_9084173   Sample    T    C        0      0        2 
  17   chr17_9096476     AAsi    C    T        0      0        2 
  17   chr17_9096476     AKia    C    T        0      0        2 
  17   chr17_9096476     AOna    C    T        0      0        2 
  17   chr17_9096476     ASom    C    T        0      0        2 
  17   chr17_9096476     HCab    C    T        0      0        2 
  17   chr17_9096476     HPrz    C    T      0.5      1        2 
  17   chr17_9096476     ZBoe    C    T        0      0        2 
  17   chr17_9096476     ZGre    C    T        0      0        2 
  17   chr17_9096476     ZHar    C    T        0      0        2 
  17   chr17_9096476   Sample    C    T        0      0        2 
  17   chr17_9100654     AAsi    C    T        0      0        2 
  17   chr17_9100654     AKia    C    T        0      0        2 
  17   chr17_9100654     AOna    C    T        0      0        2 
  17   chr17_9100654     ASom    C    T        0      0        2 
  17   chr17_9100654     HCab    C    T        0      0        2 
  17   chr17_9100654     HPrz    C    T        0      0        2 
  17   chr17_9100654     ZBoe    C    T        1      2        2 
  17   chr17_9100654     ZGre    C    T        1      2        2 
  17   chr17_9100654     ZHar    C    T        1      2        2 
  17   chr17_9100654   Sample    C    T        0      0        2 
  17   chr17_9101238     AAsi    T    C        0      0        2 
  17   chr17_9101238     AKia    T    C        0      0        2 
  17   chr17_9101238     AOna    T    C        0      0        2 
  17   chr17_9101238     ASom    T    C        0      0        2 
  17   chr17_9101238     HCab    T    C        0      0        2 
  17   chr17_9101238     HPrz    T    C        0      0        2 
  17   chr17_9101238     ZBoe    T    C        1      2        2 
  17   chr17_9101238     ZGre    T    C        1      2        2 
  17   chr17_9101238     ZHar    T    C        1      2        2 
  17   chr17_9101238   Sample    T    C        0      0        2 
  17   chr17_9101980     AAsi    A    G        0      0        2 
  17   chr17_9101980     AKia    A    G        0      0        2 
  17   chr17_9101980     AOna    A    G        0      0        2 
  17   chr17_9101980     ASom    A    G      0.5      1        2 
  17   chr17_9101980     HCab    A    G        0      0        2 
  17   chr17_9101980     HPrz    A    G        0      0        2 
  17   chr17_9101980     ZBoe    A    G        0      0        2 
  17   chr17_9101980     ZGre    A    G        0      0        2 
  17   chr17_9101980     ZHar    A    G        0      0        2 
  17   chr17_9101980   Sample    A    G        0      0        2 
  17   chr17_9109285     AAsi    T    G      0.5      1        2 
  17   chr17_9109285     AKia    T    G        0      0        2 
  17   chr17_9109285     AOna    T    G        0      0        2 
  17   chr17_9109285     ASom    T    G        0      0        2 
  17   chr17_9109285     HCab    T    G        1      2        2 
  17   chr17_9109285     HPrz    T    G        1      2        2 
  17   chr17_9109285     ZBoe    T    G        0      0        2 
  17   chr17_9109285     ZGre    T    G        0      0        2 
  17   chr17_9109285     ZHar    T    G        0      0        2 
  17   chr17_9109285   Sample    T    G        1      2        2 
  17   chr17_9114336     AAsi    A    G      0.5      1        2 
  17   chr17_9114336     AKia    A    G        0      0        2 
  17   chr17_9114336     AOna    A    G        0      0        2 
  17   chr17_9114336     ASom    A    G        1      2        2 
  17   chr17_9114336     HCab    A    G        0      0        2 
  17   chr17_9114336     HPrz    A    G        0      0        2 
  17   chr17_9114336     ZBoe    A    G        0      0        2 
  17   chr17_9114336     ZGre    A    G        0      0        2 
  17   chr17_9114336     ZHar    A    G        0      0        2 
  17   chr17_9114336   Sample    A    G        1      2        2 
  17   chr17_9119048     AAsi    A    G        0      0        2 
  17   chr17_9119048     AKia    A    G        0      0        2 
  17   chr17_9119048     AOna    A    G        0      0        2 
  17   chr17_9119048     ASom    A    G        0      0        2 
  17   chr17_9119048     HCab    A    G        0      0        2 
  17   chr17_9119048     HPrz    A    G        0      0        2 
  17   chr17_9119048     ZBoe    A    G        0      0        2 
  17   chr17_9119048     ZGre    A    G      0.5      1        2 
  17   chr17_9119048     ZHar    A    G        0      0        2 
  17   chr17_9119048   Sample    A    G        0      0        2 
  17   chr17_9119534     AAsi    C    A      0.5      1        2 
  17   chr17_9119534     AKia    C    A        0      0        2 
  17   chr17_9119534     AOna    C    A        0      0        2 
  17   chr17_9119534     ASom    C    A        0      0        2 
  17   chr17_9119534     HCab    C    A        1      2        2 
  17   chr17_9119534     HPrz    C    A        1      2        2 
  17   chr17_9119534     ZBoe    C    A        0      0        2 
  17   chr17_9119534     ZGre    C    A        0      0        2 
  17   chr17_9119534     ZHar    C    A        0      0        2 
  17   chr17_9119534   Sample    C    A        1      2        2 
  17   chr17_9122791     AAsi    T    C        0      0        2 
  17   chr17_9122791     AKia    T    C        0      0        2 
  17   chr17_9122791     AOna    T    C        0      0        2 
  17   chr17_9122791     ASom    T    C        0      0        2 
  17   chr17_9122791     HCab    T    C        0      0        2 
  17   chr17_9122791     HPrz    T    C        0      0        2 
  17   chr17_9122791     ZBoe    T    C        0      0        2 
  17   chr17_9122791     ZGre    T    C      0.5      1        2 
  17   chr17_9122791     ZHar    T    C        0      0        2 
  17   chr17_9122791   Sample    T    C        0      0        2 
  17   chr17_9124937     AAsi    T    G        0      0        2 
  17   chr17_9124937     AKia    T    G        0      0        2 
  17   chr17_9124937     AOna    T    G        0      0        2 
  17   chr17_9124937     ASom    T    G        0      0        2 
  17   chr17_9124937     HCab    T    G        0      0        2 
  17   chr17_9124937     HPrz    T    G        0      0        2 
  17   chr17_9124937     ZBoe    T    G        0      0        2 
  17   chr17_9124937     ZGre    T    G      0.5      1        2 
  17   chr17_9124937     ZHar    T    G        0      0        2 
  17   chr17_9124937   Sample    T    G        0      0        2 
  17   chr17_9131929     AAsi    C    T        0      0        2 
  17   chr17_9131929     AKia    C    T        0      0        2 
  17   chr17_9131929     AOna    C    T        0      0        2 
  17   chr17_9131929     ASom    C    T        0      0        2 
  17   chr17_9131929     HCab    C    T        0      0        2 
  17   chr17_9131929     HPrz    C    T        0      0        2 
  17   chr17_9131929     ZBoe    C    T      0.5      1        2 
  17   chr17_9131929     ZGre    C    T        0      0        2 
  17   chr17_9131929     ZHar    C    T        0      0        2 
  17   chr17_9131929   Sample    C    T        0      0        2 
  17   chr17_9137246     AAsi    G    A        0      0        2 
  17   chr17_9137246     AKia    G    A        0      0        2 
  17   chr17_9137246     AOna    G    A        0      0        2 
  17   chr17_9137246     ASom    G    A        0      0        2 
  17   chr17_9137246     HCab    G    A        0      0        2 
  17   chr17_9137246     HPrz    G    A      0.5      1        2 
  17   chr17_9137246     ZBoe    G    A        0      0        2 
  17   chr17_9137246     ZGre    G    A        0      0        2 
  17   chr17_9137246     ZHar    G    A        0      0        2 
  17   chr17_9137246   Sample    G    A        0      0        2 
  17   chr17_9138964     AAsi    T    A        0      0        2 
  17   chr17_9138964     AKia    T    A        0      0        2 
  17   chr17_9138964     AOna    T    A        0      0        2 
  17   chr17_9138964     ASom    T    A        0      0        2 
  17   chr17_9138964     HCab    T    A        0      0        2 
  17   chr17_9138964     HPrz    T    A        0      0        2 
  17   chr17_9138964     ZBoe    T    A        0      0        2 
  17   chr17_9138964     ZGre    T    A      0.5      1        2 
  17   chr17_9138964     ZHar    T    A        0      0        2 
  17   chr17_9138964   Sample    T    A        0      0        2 
  17   chr17_9151428     AAsi    G    A        0      0        2 
  17   chr17_9151428     AKia    G    A        1      2        2 
  17   chr17_9151428     AOna    G    A        0      0        2 
  17   chr17_9151428     ASom    G    A        0      0        2 
  17   chr17_9151428     HCab    G    A      0.5      1        2 
  17   chr17_9151428     HPrz    G    A      0.5      1        2 
  17   chr17_9151428     ZBoe    G    A        0      0        2 
  17   chr17_9151428     ZGre    G    A        0      0        2 
  17   chr17_9151428     ZHar    G    A        0      0        2 
  17   chr17_9151428   Sample    G    A        1      2        2 
  17   chr17_9153140     AAsi    A    G        0      0        2 
  17   chr17_9153140     AKia    A    G        0      0        2 
  17   chr17_9153140     AOna    A    G        0      0        2 
  17   chr17_9153140     ASom    A    G        0      0        2 
  17   chr17_9153140     HCab    A    G      0.5      1        2 
  17   chr17_9153140     HPrz    A    G      0.5      1        2 
  17   chr17_9153140     ZBoe    A    G        0      0        2 
  17   chr17_9153140     ZGre    A    G        0      0        2 
  17   chr17_9153140     ZHar    A    G        0      0        2 
  17   chr17_9153140   Sample    A    G        0      0        2 
  17   chr17_9156448     AAsi    C    T        0      0        2 
  17   chr17_9156448     AKia    C    T        0      0        2 
  17   chr17_9156448     AOna    C    T        0      0        2 
  17   chr17_9156448     ASom    C    T        0      0        2 
  17   chr17_9156448     HCab    C    T        0      0        2 
  17   chr17_9156448     HPrz    C    T        0      0        2 
  17   chr17_9156448     ZBoe    C    T        0      0        2 
  17   chr17_9156448     ZGre    C    T        0      0        2 
  17   chr17_9156448     ZHar    C    T      0.5      1        2 
  17   chr17_9156448   Sample    C    T        0      0        2 
  17   chr17_9163930     AAsi    C    T        0      0        2 
  17   chr17_9163930     AKia    C    T        1      2        2 
  17   chr17_9163930     AOna    C    T        1      2        2 
  17   chr17_9163930     ASom    C    T        0      0        2 
  17   chr17_9163930     HCab    C    T        0      0        2 
  17   chr17_9163930     HPrz    C    T        0      0        2 
  17   chr17_9163930     ZBoe    C    T        0      0        2 
  17   chr17_9163930     ZGre    C    T        0      0        2 
  17   chr17_9163930     ZHar    C    T        0      0        2 
  17   chr17_9163930   Sample    C    T        0      0        2 
  17   chr17_9165915     AAsi    T    C        0      0        2 
  17   chr17_9165915     AKia    T    C        1      2        2 
  17   chr17_9165915     AOna    T    C        1      2        2 
  17   chr17_9165915     ASom    T    C        0      0        2 
  17   chr17_9165915     HCab    T    C        0      0        2 
  17   chr17_9165915     HPrz    T    C        0      0        2 
  17   chr17_9165915     ZBoe    T    C        0      0        2 
  17   chr17_9165915     ZGre    T    C        0      0        2 
  17   chr17_9165915     ZHar    T    C        0      0        2 
  17   chr17_9165915   Sample    T    C        0      0        2 
  17   chr17_9173766     AAsi    T    C        0      0        2 
  17   chr17_9173766     AKia    T    C        1      2        2 
  17   chr17_9173766     AOna    T    C        1      2        2 
  17   chr17_9173766     ASom    T    C        0      0        2 
  17   chr17_9173766     HCab    T    C        0      0        2 
  17   chr17_9173766     HPrz    T    C        0      0        2 
  17   chr17_9173766     ZBoe    T    C        0      0        2 
  17   chr17_9173766     ZGre    T    C        0      0        2 
  17   chr17_9173766     ZHar    T    C        0      0        2 
  17   chr17_9173766   Sample    T    C        0      0        2 
  17   chr17_9179397     AAsi    A    G        0      0        2 
  17   chr17_9179397     AKia    A    G        0      0        2 
  17   chr17_9179397     AOna    A    G        0      0        2 
  17   chr17_9179397     ASom    A    G        0      0        2 
  17   chr17_9179397     HCab    A    G        1      2        2 
  17   chr17_9179397     HPrz    A    G        1      2        2 
  17   chr17_9179397     ZBoe    A    G        0      0        2 
  17   chr17_9179397     ZGre    A    G        0      0        2 
  17   chr17_9179397     ZHar    A    G        0      0        2 
  17   chr17_9179397   Sample    A    G        1      2        2 
  17   chr17_9196616     AAsi    T    C        0      0        2 
  17   chr17_9196616     AKia    T    C        0      0        2 
  17   chr17_9196616     AOna    T    C        0      0        2 
  17   chr17_9196616     ASom    T    C        0      0        2 
  17   chr17_9196616     HCab    T    C        0      0        2 
  17   chr17_9196616     HPrz    T    C        0      0        2 
  17   chr17_9196616     ZBoe    T    C      0.5      1        2 
  17   chr17_9196616     ZGre    T    C        0      0        2 
  17   chr17_9196616     ZHar    T    C        0      0        2 
  17   chr17_9196616   Sample    T    C        0      0        2 
  17   chr17_9198616     AAsi    T    C        0      0        2 
  17   chr17_9198616     AKia    T    C        0      0        2 
  17   chr17_9198616     AOna    T    C        0      0        2 
  17   chr17_9198616     ASom    T    C        0      0        2 
  17   chr17_9198616     HCab    T    C        1      2        2 
  17   chr17_9198616     HPrz    T    C        1      2        2 
  17   chr17_9198616     ZBoe    T    C        0      0        2 
  17   chr17_9198616     ZGre    T    C        0      0        2 
  17   chr17_9198616     ZHar    T    C        0      0        2 
  17   chr17_9198616   Sample    T    C        1      2        2 
  17   chr17_9204213     AAsi    C    T        0      0        2 
  17   chr17_9204213     AKia    C    T        0      0        2 
  17   chr17_9204213     AOna    C    T        0      0        2 
  17   chr17_9204213     ASom    C    T        0      0        2 
  17   chr17_9204213     HCab    C    T      0.5      1        2 
  17   chr17_9204213     HPrz    C    T        1      2        2 
  17   chr17_9204213     ZBoe    C    T        0      0        2 
  17   chr17_9204213     ZGre    C    T        0      0        2 
  17   chr17_9204213     ZHar    C    T        0      0        2 
  17   chr17_9204213   Sample    C    T        0      0        2 
  17   chr17_9214803     AAsi    C    T        0      0        2 
  17   chr17_9214803     AKia    C    T        0      0        2 
  17   chr17_9214803     AOna    C    T        0      0        2 
  17   chr17_9214803     ASom    C    T      0.5      1        2 
  17   chr17_9214803     HCab    C    T        0      0        2 
  17   chr17_9214803     HPrz    C    T        0      0        2 
  17   chr17_9214803     ZBoe    C    T        0      0        2 
  17   chr17_9214803     ZGre    C    T        0      0        2 
  17   chr17_9214803     ZHar    C    T        0      0        2 
  17   chr17_9214803   Sample    C    T        0      0        2 
  17   chr17_9233684     AAsi    A    G        0      0        2 
  17   chr17_9233684     AKia    A    G        0      0        2 
  17   chr17_9233684     AOna    A    G        0      0        2 
  17   chr17_9233684     ASom    A    G      0.5      1        2 
  17   chr17_9233684     HCab    A    G        0      0        2 
  17   chr17_9233684     HPrz    A    G        0      0        2 
  17   chr17_9233684     ZBoe    A    G        0      0        2 
  17   chr17_9233684     ZGre    A    G        0      0        2 
  17   chr17_9233684     ZHar    A    G        0      0        2 
  17   chr17_9233684   Sample    A    G        0      0        2 
  17   chr17_9259337     AAsi    A    G        0      0        2 
  17   chr17_9259337     AKia    A    G        0      0        2 
  17   chr17_9259337     AOna    A    G        0      0        2 
  17   chr17_9259337     ASom    A    G        0      0        2 
  17   chr17_9259337     HCab    A    G        0      0        2 
  17   chr17_9259337     HPrz    A    G        0      0        2 
  17   chr17_9259337     ZBoe    A    G      0.5      1        2 
  17   chr17_9259337     ZGre    A    G        0      0        2 
  17   chr17_9259337     ZHar    A    G        0      0        2 
  17   chr17_9259337   Sample    A    G        0      0        2 
  17   chr17_9273996     AAsi    C    A        0      0        2 
  17   chr17_9273996     AKia    C    A        0      0        2 
  17   chr17_9273996     AOna    C    A        0      0        2 
  17   chr17_9273996     ASom    C    A        0      0        2 
  17   chr17_9273996     HCab    C    A        0      0        2 
  17   chr17_9273996     HPrz    C    A        0      0        2 
  17   chr17_9273996     ZBoe    C    A        0      0        2 
  17   chr17_9273996     ZGre    C    A        0      0        2 
  17   chr17_9273996     ZHar    C    A        1      2        2 
  17   chr17_9273996   Sample    C    A        0      0        2 
  17   chr17_9283149     AAsi    A    C        0      0        2 
  17   chr17_9283149     AKia    A    C        0      0        2 
  17   chr17_9283149     AOna    A    C        0      0        2 
  17   chr17_9283149     ASom    A    C      0.5      1        2 
  17   chr17_9283149     HCab    A    C        0      0        2 
  17   chr17_9283149     HPrz    A    C        0      0        2 
  17   chr17_9283149     ZBoe    A    C        0      0        2 
  17   chr17_9283149     ZGre    A    C        0      0        2 
  17   chr17_9283149     ZHar    A    C        0      0        2 
  17   chr17_9283149   Sample    A    C        0      0        2 
  17   chr17_9283641     AAsi    G    A        0      0        2 
  17   chr17_9283641     AKia    G    A        0      0        2 
  17   chr17_9283641     AOna    G    A        0      0        2 
  17   chr17_9283641     ASom    G    A        0      0        2 
  17   chr17_9283641     HCab    G    A        0      0        2 
  17   chr17_9283641     HPrz    G    A        0      0        2 
  17   chr17_9283641     ZBoe    G    A      0.5      1        2 
  17   chr17_9283641     ZGre    G    A        0      0        2 
  17   chr17_9283641     ZHar    G    A        0      0        2 
  17   chr17_9283641   Sample    G    A        0      0        2 
  17   chr17_9283865     AAsi    A    G        0      0        2 
  17   chr17_9283865     AKia    A    G        0      0        2 
  17   chr17_9283865     AOna    A    G        0      0        2 
  17   chr17_9283865     ASom    A    G        0      0        2 
  17   chr17_9283865     HCab    A    G        0      0        2 
  17   chr17_9283865     HPrz    A    G        0      0        2 
  17   chr17_9283865     ZBoe    A    G      0.5      1        2 
  17   chr17_9283865     ZGre    A    G        0      0        2 
  17   chr17_9283865     ZHar    A    G        0      0        2 
  17   chr17_9283865   Sample    A    G        1      2        2 
  17   chr17_9286008     AAsi    G    A        0      0        2 
  17   chr17_9286008     AKia    G    A        1      2        2 
  17   chr17_9286008     AOna    G    A        1      2        2 
  17   chr17_9286008     ASom    G    A        0      0        2 
  17   chr17_9286008     HCab    G    A        0      0        2 
  17   chr17_9286008     HPrz    G    A        0      0        2 
  17   chr17_9286008     ZBoe    G    A        0      0        2 
  17   chr17_9286008     ZGre    G    A        0      0        2 
  17   chr17_9286008     ZHar    G    A        0      0        2 
  17   chr17_9286008   Sample    G    A        0      0        2 
  17   chr17_9289751     AAsi    G    A        0      0        2 
  17   chr17_9289751     AKia    G    A        0      0        2 
  17   chr17_9289751     AOna    G    A        0      0        2 
  17   chr17_9289751     ASom    G    A        0      0        2 
  17   chr17_9289751     HCab    G    A        1      2        2 
  17   chr17_9289751     HPrz    G    A        1      2        2 
  17   chr17_9289751     ZBoe    G    A        0      0        2 
  17   chr17_9289751     ZGre    G    A        0      0        2 
  17   chr17_9289751     ZHar    G    A        0      0        2 
  17   chr17_9289751   Sample    G    A        1      2        2 
  17   chr17_9296485     AAsi    G    A        0      0        2 
  17   chr17_9296485     AKia    G    A        0      0        2 
  17   chr17_9296485     AOna    G    A        0      0        2 
  17   chr17_9296485     ASom    G    A        0      0        2 
  17   chr17_9296485     HCab    G    A        1      2        2 
  17   chr17_9296485     HPrz    G    A        1      2        2 
  17   chr17_9296485     ZBoe    G    A        0      0        2 
  17   chr17_9296485     ZGre    G    A        0      0        2 
  17   chr17_9296485     ZHar    G    A        0      0        2 
  17   chr17_9296485   Sample    G    A        1      2        2 
  17   chr17_9303681     AAsi    G    A        1      2        2 
  17   chr17_9303681     AKia    G    A        0      0        2 
  17   chr17_9303681     AOna    G    A        0      0        2 
  17   chr17_9303681     ASom    G    A        1      2        2 
  17   chr17_9303681     HCab    G    A        0      0        2 
  17   chr17_9303681     HPrz    G    A        0      0        2 
  17   chr17_9303681     ZBoe    G    A        0      0        2 
  17   chr17_9303681     ZGre    G    A        0      0        2 
  17   chr17_9303681     ZHar    G    A        0      0        2 
  17   chr17_9303681   Sample    G    A        0      0        2 
  17   chr17_9307837     AAsi    G    A        0      0        2 
  17   chr17_9307837     AKia    G    A        0      0        2 
  17   chr17_9307837     AOna    G    A        0      0        2 
  17   chr17_9307837     ASom    G    A        0      0        2 
  17   chr17_9307837     HCab    G    A        1      2        2 
  17   chr17_9307837     HPrz    G    A        1      2        2 
  17   chr17_9307837     ZBoe    G    A        0      0        2 
  17   chr17_9307837     ZGre    G    A        0      0        2 
  17   chr17_9307837     ZHar    G    A        0      0        2 
  17   chr17_9307837   Sample    G    A        1      2        2 
  17   chr17_9321028     AAsi    C    T        0      0        2 
  17   chr17_9321028     AKia    C    T        1      2        2 
  17   chr17_9321028     AOna    C    T        1      2        2 
  17   chr17_9321028     ASom    C    T        0      0        2 
  17   chr17_9321028     HCab    C    T        0      0        2 
  17   chr17_9321028     HPrz    C    T        0      0        2 
  17   chr17_9321028     ZBoe    C    T        0      0        2 
  17   chr17_9321028     ZGre    C    T        0      0        2 
  17   chr17_9321028     ZHar    C    T        0      0        2 
  17   chr17_9321028   Sample    C    T        0      0        2 
  17   chr17_9321720     AAsi    T    C        0      0        2 
  17   chr17_9321720     AKia    T    C        0      0        2 
  17   chr17_9321720     AOna    T    C        0      0        2 
  17   chr17_9321720     ASom    T    C        0      0        2 
  17   chr17_9321720     HCab    T    C        0      0        2 
  17   chr17_9321720     HPrz    T    C        0      0        2 
  17   chr17_9321720     ZBoe    T    C        0      0        2 
  17   chr17_9321720     ZGre    T    C      0.5      1        2 
  17   chr17_9321720     ZHar    T    C        0      0        2 
  17   chr17_9321720   Sample    T    C        0      0        2 
  17   chr17_9321834     AAsi    A    C        0      0        2 
  17   chr17_9321834     AKia    A    C        0      0        2 
  17   chr17_9321834     AOna    A    C        1      2        2 
  17   chr17_9321834     ASom    A    C        0      0        2 
  17   chr17_9321834     HCab    A    C        0      0        2 
  17   chr17_9321834     HPrz    A    C        0      0        2 
  17   chr17_9321834     ZBoe    A    C        0      0        2 
  17   chr17_9321834     ZGre    A    C        0      0        2 
  17   chr17_9321834     ZHar    A    C        0      0        2 
  17   chr17_9321834   Sample    A    C        0      0        2 
  17   chr17_9323428     AAsi    T    C        0      0        2 
  17   chr17_9323428     AKia    T    C        0      0        2 
  17   chr17_9323428     AOna    T    C        0      0        2 
  17   chr17_9323428     ASom    T    C        0      0        2 
  17   chr17_9323428     HCab    T    C        1      2        2 
  17   chr17_9323428     HPrz    T    C        1      2        2 
  17   chr17_9323428     ZBoe    T    C        0      0        2 
  17   chr17_9323428     ZGre    T    C        0      0        2 
  17   chr17_9323428     ZHar    T    C        0      0        2 
  17   chr17_9323428   Sample    T    C        1      2        2 
  17   chr17_9325034     AAsi    T    C        0      0        2 
  17   chr17_9325034     AKia    T    C        0      0        2 
  17   chr17_9325034     AOna    T    C        0      0        2 
  17   chr17_9325034     ASom    T    C        0      0        2 
  17   chr17_9325034     HCab    T    C        0      0        2 
  17   chr17_9325034     HPrz    T    C        0      0        2 
  17   chr17_9325034     ZBoe    T    C        0      0        2 
  17   chr17_9325034     ZGre    T    C        1      2        2 
  17   chr17_9325034     ZHar    T    C        0      0        2 
  17   chr17_9325034   Sample    T    C        0      0        2 
  17   chr17_9326966     AAsi    T    C        0      0        2 
  17   chr17_9326966     AKia    T    C      0.5      1        2 
  17   chr17_9326966     AOna    T    C        0      0        2 
  17   chr17_9326966     ASom    T    C        0      0        2 
  17   chr17_9326966     HCab    T    C        0      0        2 
  17   chr17_9326966     HPrz    T    C        0      0        2 
  17   chr17_9326966     ZBoe    T    C        0      0        2 
  17   chr17_9326966     ZGre    T    C        0      0        2 
  17   chr17_9326966     ZHar    T    C        0      0        2 
  17   chr17_9326966   Sample    T    C        0      0        2 
  17   chr17_9329603     AAsi    T    G        0      0        2 
  17   chr17_9329603     AKia    T    G      0.5      1        2 
  17   chr17_9329603     AOna    T    G        0      0        2 
  17   chr17_9329603     ASom    T    G        0      0        2 
  17   chr17_9329603     HCab    T    G        0      0        2 
  17   chr17_9329603     HPrz    T    G        0      0        2 
  17   chr17_9329603     ZBoe    T    G        0      0        2 
  17   chr17_9329603     ZGre    T    G        0      0        2 
  17   chr17_9329603     ZHar    T    G        0      0        2 
  17   chr17_9329603   Sample    T    G        0      0        2 
  17   chr17_9331803     AAsi    G    A        0      0        2 
  17   chr17_9331803     AKia    G    A        0      0        2 
  17   chr17_9331803     AOna    G    A        0      0        2 
  17   chr17_9331803     ASom    G    A        0      0        2 
  17   chr17_9331803     HCab    G    A        1      2        2 
  17   chr17_9331803     HPrz    G    A        1      2        2 
  17   chr17_9331803     ZBoe    G    A        0      0        2 
  17   chr17_9331803     ZGre    G    A        0      0        2 
  17   chr17_9331803     ZHar    G    A        0      0        2 
  17   chr17_9331803   Sample    G    A        1      2        2 
  17   chr17_9335702     AAsi    G    C      0.5      1        2 
  17   chr17_9335702     AKia    G    C        0      0        2 
  17   chr17_9335702     AOna    G    C        0      0        2 
  17   chr17_9335702     ASom    G    C      0.5      1        2 
  17   chr17_9335702     HCab    G    C        0      0        2 
  17   chr17_9335702     HPrz    G    C        0      0        2 
  17   chr17_9335702     ZBoe    G    C        0      0        2 
  17   chr17_9335702     ZGre    G    C        0      0        2 
  17   chr17_9335702     ZHar    G    C        0      0        2 
  17   chr17_9335702   Sample    G    C        0      0        2 
  17   chr17_9340390     AAsi    A    G        0      0        2 
  17   chr17_9340390     AKia    A    G        0      0        2 
  17   chr17_9340390     AOna    A    G        0      0        2 
  17   chr17_9340390     ASom    A    G        0      0        2 
  17   chr17_9340390     HCab    A    G        0      0        2 
  17   chr17_9340390     HPrz    A    G        0      0        2 
  17   chr17_9340390     ZBoe    A    G        0      0        2 
  17   chr17_9340390     ZGre    A    G      0.5      1        2 
  17   chr17_9340390     ZHar    A    G        0      0        2 
  17   chr17_9340390   Sample    A    G        0      0        2 
  17   chr17_9343113     AAsi    A    G        0      0        2 
  17   chr17_9343113     AKia    A    G        0      0        2 
  17   chr17_9343113     AOna    A    G        0      0        2 
  17   chr17_9343113     ASom    A    G        0      0        2 
  17   chr17_9343113     HCab    A    G        0      0        2 
  17   chr17_9343113     HPrz    A    G        0      0        2 
  17   chr17_9343113     ZBoe    A    G      0.5      1        2 
  17   chr17_9343113     ZGre    A    G        0      0        2 
  17   chr17_9343113     ZHar    A    G        0      0        2 
  17   chr17_9343113   Sample    A    G        0      0        2 
  17   chr17_9343876     AAsi    G    C        0      0        2 
  17   chr17_9343876     AKia    G    C        0      0        2 
  17   chr17_9343876     AOna    G    C        0      0        2 
  17   chr17_9343876     ASom    G    C        0      0        2 
  17   chr17_9343876     HCab    G    C      0.5      1        2 
  17   chr17_9343876     HPrz    G    C        0      0        2 
  17   chr17_9343876     ZBoe    G    C        0      0        2 
  17   chr17_9343876     ZGre    G    C        0      0        2 
  17   chr17_9343876     ZHar    G    C        0      0        2 
  17   chr17_9343876   Sample    G    C        1      2        2 
  17   chr17_9345200     AAsi    C    T        0      0        2 
  17   chr17_9345200     AKia    C    T        0      0        2 
  17   chr17_9345200     AOna    C    T        0      0        2 
  17   chr17_9345200     ASom    C    T        0      0        2 
  17   chr17_9345200     HCab    C    T      0.5      1        2 
  17   chr17_9345200     HPrz    C    T        1      2        2 
  17   chr17_9345200     ZBoe    C    T        0      0        2 
  17   chr17_9345200     ZGre    C    T        0      0        2 
  17   chr17_9345200     ZHar    C    T        0      0        2 
  17   chr17_9345200   Sample    C    T        1      2        2 
  17   chr17_9350780     AAsi    T    C        1      2        2 
  17   chr17_9350780     AKia    T    C      0.5      1        2 
  17   chr17_9350780     AOna    T    C        0      0        2 
  17   chr17_9350780     ASom    T    C        1      2        2 
  17   chr17_9350780     HCab    T    C        0      0        2 
  17   chr17_9350780     HPrz    T    C        0      0        2 
  17   chr17_9350780     ZBoe    T    C        0      0        2 
  17   chr17_9350780     ZGre    T    C        0      0        2 
  17   chr17_9350780     ZHar    T    C        0      0        2 
  17   chr17_9350780   Sample    T    C        0      0        2 
  17   chr17_9351334     AAsi    G    C      0.5      1        2 
  17   chr17_9351334     AKia    G    C        0      0        2 
  17   chr17_9351334     AOna    G    C        0      0        2 
  17   chr17_9351334     ASom    G    C        0      0        2 
  17   chr17_9351334     HCab    G    C        0      0        2 
  17   chr17_9351334     HPrz    G    C        0      0        2 
  17   chr17_9351334     ZBoe    G    C        0      0        2 
  17   chr17_9351334     ZGre    G    C        0      0        2 
  17   chr17_9351334     ZHar    G    C        0      0        2 
  17   chr17_9351334   Sample    G    C        0      0        2 
  17   chr17_9362417     AAsi    T    A        0      0        2 
  17   chr17_9362417     AKia    T    A        0      0        2 
  17   chr17_9362417     AOna    T    A        0      0        2 
  17   chr17_9362417     ASom    T    A        0      0        2 
  17   chr17_9362417     HCab    T    A        0      0        2 
  17   chr17_9362417     HPrz    T    A      0.5      1        2 
  17   chr17_9362417     ZBoe    T    A        0      0        2 
  17   chr17_9362417     ZGre    T    A        0      0        2 
  17   chr17_9362417     ZHar    T    A        0      0        2 
  17   chr17_9362417   Sample    T    A        0      0        2 
  17   chr17_9364538     AAsi    T    G        0      0        2 
  17   chr17_9364538     AKia    T    G        0      0        2 
  17   chr17_9364538     AOna    T    G        0      0        2 
  17   chr17_9364538     ASom    T    G        0      0        2 
  17   chr17_9364538     HCab    T    G        0      0        2 
  17   chr17_9364538     HPrz    T    G        0      0        2 
  17   chr17_9364538     ZBoe    T    G      0.5      1        2 
  17   chr17_9364538     ZGre    T    G        0      0        2 
  17   chr17_9364538     ZHar    T    G        0      0        2 
  17   chr17_9364538   Sample    T    G        0      0        2 
  17   chr17_9366787     AAsi    G    C        0      0        2 
  17   chr17_9366787     AKia    G    C        0      0        2 
  17   chr17_9366787     AOna    G    C        0      0        2 
  17   chr17_9366787     ASom    G    C        0      0        2 
  17   chr17_9366787     HCab    G    C      0.5      1        2 
  17   chr17_9366787     HPrz    G    C        0      0        2 
  17   chr17_9366787     ZBoe    G    C        0      0        2 
  17   chr17_9366787     ZGre    G    C        0      0        2 
  17   chr17_9366787     ZHar    G    C        0      0        2 
  17   chr17_9366787   Sample    G    C        0      0        2 
  17   chr17_9367861     AAsi    C    A        0      0        2 
  17   chr17_9367861     AKia    C    A        0      0        2 
  17   chr17_9367861     AOna    C    A        0      0        2 
  17   chr17_9367861     ASom    C    A        0      0        2 
  17   chr17_9367861     HCab    C    A        0      0        2 
  17   chr17_9367861     HPrz    C    A        0      0        2 
  17   chr17_9367861     ZBoe    C    A        1      2        2 
  17   chr17_9367861     ZGre    C    A        0      0        2 
  17   chr17_9367861     ZHar    C    A        0      0        2 
  17   chr17_9367861   Sample    C    A        0      0        2 
  17   chr17_9370553     AAsi    C    G        0      0        2 
  17   chr17_9370553     AKia    C    G        0      0        2 
  17   chr17_9370553     AOna    C    G        0      0        2 
  17   chr17_9370553     ASom    C    G        0      0        2 
  17   chr17_9370553     HCab    C    G        1      2        2 
  17   chr17_9370553     HPrz    C    G        1      2        2 
  17   chr17_9370553     ZBoe    C    G        0      0        2 
  17   chr17_9370553     ZGre    C    G        0      0        2 
  17   chr17_9370553     ZHar    C    G        0      0        2 
  17   chr17_9370553   Sample    C    G        1      2        2 
  17   chr17_9376476     AAsi    A    G        0      0        2 
  17   chr17_9376476     AKia    A    G        0      0        2 
  17   chr17_9376476     AOna    A    G        0      0        2 
  17   chr17_9376476     ASom    A    G      0.5      1        2 
  17   chr17_9376476     HCab    A    G        0      0        2 
  17   chr17_9376476     HPrz    A    G        0      0        2 
  17   chr17_9376476     ZBoe    A    G        0      0        2 
  17   chr17_9376476     ZGre    A    G        0      0        2 
  17   chr17_9376476     ZHar    A    G        0      0        2 
  17   chr17_9376476   Sample    A    G        1      2        2 
  17   chr17_9377444     AAsi    A    G        0      0        2 
  17   chr17_9377444     AKia    A    G        0      0        2 
  17   chr17_9377444     AOna    A    G        0      0        2 
  17   chr17_9377444     ASom    A    G        0      0        2 
  17   chr17_9377444     HCab    A    G        1      2        2 
  17   chr17_9377444     HPrz    A    G        1      2        2 
  17   chr17_9377444     ZBoe    A    G        0      0        2 
  17   chr17_9377444     ZGre    A    G        0      0        2 
  17   chr17_9377444     ZHar    A    G        0      0        2 
  17   chr17_9377444   Sample    A    G        1      2        2 
  17   chr17_9377881     AAsi    A    T        0      0        2 
  17   chr17_9377881     AKia    A    T        0      0        2 
  17   chr17_9377881     AOna    A    T        0      0        2 
  17   chr17_9377881     ASom    A    T        0      0        2 
  17   chr17_9377881     HCab    A    T        1      2        2 
  17   chr17_9377881     HPrz    A    T        1      2        2 
  17   chr17_9377881     ZBoe    A    T        0      0        2 
  17   chr17_9377881     ZGre    A    T        0      0        2 
  17   chr17_9377881     ZHar    A    T        0      0        2 
  17   chr17_9377881   Sample    A    T        1      2        2 
  17   chr17_9383904     AAsi    A    G        0      0        2 
  17   chr17_9383904     AKia    A    G        0      0        2 
  17   chr17_9383904     AOna    A    G        0      0        2 
  17   chr17_9383904     ASom    A    G        0      0        2 
  17   chr17_9383904     HCab    A    G        0      0        2 
  17   chr17_9383904     HPrz    A    G      0.5      1        2 
  17   chr17_9383904     ZBoe    A    G        0      0        2 
  17   chr17_9383904     ZGre    A    G        0      0        2 
  17   chr17_9383904     ZHar    A    G        0      0        2 
  17   chr17_9383904   Sample    A    G        0      0        2 
  17   chr17_9384214     AAsi    T    A        0      0        2 
  17   chr17_9384214     AKia    T    A        0      0        2 
  17   chr17_9384214     AOna    T    A        0      0        2 
  17   chr17_9384214     ASom    T    A        0      0        2 
  17   chr17_9384214     HCab    T    A        0      0        2 
  17   chr17_9384214     HPrz    T    A        0      0        2 
  17   chr17_9384214     ZBoe    T    A      0.5      1        2 
  17   chr17_9384214     ZGre    T    A        0      0        2 
  17   chr17_9384214     ZHar    T    A        0      0        2 
  17   chr17_9384214   Sample    T    A        0      0        2 
  17   chr17_9384304     AAsi    G    A        0      0        2 
  17   chr17_9384304     AKia    G    A        0      0        2 
  17   chr17_9384304     AOna    G    A        0      0        2 
  17   chr17_9384304     ASom    G    A        0      0        2 
  17   chr17_9384304     HCab    G    A        0      0        2 
  17   chr17_9384304     HPrz    G    A        0      0        2 
  17   chr17_9384304     ZBoe    G    A        0      0        2 
  17   chr17_9384304     ZGre    G    A      0.5      1        2 
  17   chr17_9384304     ZHar    G    A        0      0        2 
  17   chr17_9384304   Sample    G    A        0      0        2 
  17   chr17_9391694     AAsi    T    C        0      0        2 
  17   chr17_9391694     AKia    T    C        0      0        2 
  17   chr17_9391694     AOna    T    C        0      0        2 
  17   chr17_9391694     ASom    T    C        0      0        2 
  17   chr17_9391694     HCab    T    C        1      2        2 
  17   chr17_9391694     HPrz    T    C        1      2        2 
  17   chr17_9391694     ZBoe    T    C        0      0        2 
  17   chr17_9391694     ZGre    T    C        0      0        2 
  17   chr17_9391694     ZHar    T    C        0      0        2 
  17   chr17_9391694   Sample    T    C        1      2        2 
  17   chr17_9392346     AAsi    A    T        0      0        2 
  17   chr17_9392346     AKia    A    T        0      0        2 
  17   chr17_9392346     AOna    A    T        0      0        2 
  17   chr17_9392346     ASom    A    T        0      0        2 
  17   chr17_9392346     HCab    A    T      0.5      1        2 
  17   chr17_9392346     HPrz    A    T        0      0        2 
  17   chr17_9392346     ZBoe    A    T        0      0        2 
  17   chr17_9392346     ZGre    A    T        0      0        2 
  17   chr17_9392346     ZHar    A    T        0      0        2 
  17   chr17_9392346   Sample    A    T        1      2        2 
  17   chr17_9394843     AAsi    T    C        0      0        2 
  17   chr17_9394843     AKia    T    C        0      0        2 
  17   chr17_9394843     AOna    T    C        0      0        2 
  17   chr17_9394843     ASom    T    C        0      0        2 
  17   chr17_9394843     HCab    T    C        0      0        2 
  17   chr17_9394843     HPrz    T    C      0.5      1        2 
  17   chr17_9394843     ZBoe    T    C        0      0        2 
  17   chr17_9394843     ZGre    T    C        0      0        2 
  17   chr17_9394843     ZHar    T    C        0      0        2 
  17   chr17_9394843   Sample    T    C        0      0        2 
  17   chr17_9411703     AAsi    A    G        0      0        2 
  17   chr17_9411703     AKia    A    G        0      0        2 
  17   chr17_9411703     AOna    A    G        0      0        2 
  17   chr17_9411703     ASom    A    G        0      0        2 
  17   chr17_9411703     HCab    A    G        0      0        2 
  17   chr17_9411703     HPrz    A    G      0.5      1        2 
  17   chr17_9411703     ZBoe    A    G        0      0        2 
  17   chr17_9411703     ZGre    A    G        0      0        2 
  17   chr17_9411703     ZHar    A    G        0      0        2 
  17   chr17_9411703   Sample    A    G        0      0        2 
  17   chr17_9416205     AAsi    C    T        0      0        2 
  17   chr17_9416205     AKia    C    T        0      0        2 
  17   chr17_9416205     AOna    C    T        0      0        2 
  17   chr17_9416205     ASom    C    T        0      0        2 
  17   chr17_9416205     HCab    C    T        0      0        2 
  17   chr17_9416205     HPrz    C    T        0      0        2 
  17   chr17_9416205     ZBoe    C    T        0      0        2 
  17   chr17_9416205     ZGre    C    T        1      2        2 
  17   chr17_9416205     ZHar    C    T        1      2        2 
  17   chr17_9416205   Sample    C    T        0      0        2 
  17   chr17_9416284     AAsi    A    T        0      0        2 
  17   chr17_9416284     AKia    A    T        0      0        2 
  17   chr17_9416284     AOna    A    T        0      0        2 
  17   chr17_9416284     ASom    A    T        0      0        2 
  17   chr17_9416284     HCab    A    T        1      2        2 
  17   chr17_9416284     HPrz    A    T        1      2        2 
  17   chr17_9416284     ZBoe    A    T        0      0        2 
  17   chr17_9416284     ZGre    A    T        0      0        2 
  17   chr17_9416284     ZHar    A    T        0      0        2 
  17   chr17_9416284   Sample    A    T        1      2        2 
  17   chr17_9432346     AAsi    T    C        0      0        2 
  17   chr17_9432346     AKia    T    C      0.5      1        2 
  17   chr17_9432346     AOna    T    C        0      0        2 
  17   chr17_9432346     ASom    T    C        0      0        2 
  17   chr17_9432346     HCab    T    C        0      0        2 
  17   chr17_9432346     HPrz    T    C        0      0        2 
  17   chr17_9432346     ZBoe    T    C        0      0        2 
  17   chr17_9432346     ZGre    T    C        0      0        2 
  17   chr17_9432346     ZHar    T    C        0      0        2 
  17   chr17_9432346   Sample    T    C        0      0        2 
  17   chr17_9432831     AAsi    C    T        0      0        2 
  17   chr17_9432831     AKia    C    T        0      0        2 
  17   chr17_9432831     AOna    C    T        0      0        2 
  17   chr17_9432831     ASom    C    T        0      0        2 
  17   chr17_9432831     HCab    C    T        1      2        2 
  17   chr17_9432831     HPrz    C    T        1      2        2 
  17   chr17_9432831     ZBoe    C    T        0      0        2 
  17   chr17_9432831     ZGre    C    T        0      0        2 
  17   chr17_9432831     ZHar    C    T        0      0        2 
  17   chr17_9432831   Sample    C    T        1      2        2 
  17   chr17_9436196     AAsi    A    G        0      0        2 
  17   chr17_9436196     AKia    A    G        0      0        2 
  17   chr17_9436196     AOna    A    G        0      0        2 
  17   chr17_9436196     ASom    A    G        0      0        2 
  17   chr17_9436196     HCab    A    G        1      2        2 
  17   chr17_9436196     HPrz    A    G        1      2        2 
  17   chr17_9436196     ZBoe    A    G        0      0        2 
  17   chr17_9436196     ZGre    A    G        0      0        2 
  17   chr17_9436196     ZHar    A    G        0      0        2 
  17   chr17_9436196   Sample    A    G        1      2        2 
  17   chr17_9436516     AAsi    T    C        0      0        2 
  17   chr17_9436516     AKia    T    C        0      0        2 
  17   chr17_9436516     AOna    T    C        0      0        2 
  17   chr17_9436516     ASom    T    C        0      0        2 
  17   chr17_9436516     HCab    T    C        0      0        2 
  17   chr17_9436516     HPrz    T    C        0      0        2 
  17   chr17_9436516     ZBoe    T    C        0      0        2 
  17   chr17_9436516     ZGre    T    C        1      2        2 
  17   chr17_9436516     ZHar    T    C        0      0        2 
  17   chr17_9436516   Sample    T    C        0      0        2 
  17   chr17_9437738     AAsi    C    G        0      0        2 
  17   chr17_9437738     AKia    C    G        0      0        2 
  17   chr17_9437738     AOna    C    G        0      0        2 
  17   chr17_9437738     ASom    C    G        0      0        2 
  17   chr17_9437738     HCab    C    G        0      0        2 
  17   chr17_9437738     HPrz    C    G      0.5      1        2 
  17   chr17_9437738     ZBoe    C    G        0      0        2 
  17   chr17_9437738     ZGre    C    G        0      0        2 
  17   chr17_9437738     ZHar    C    G        0      0        2 
  17   chr17_9437738   Sample    C    G        0      0        2 
  17   chr17_9438987     AAsi    T    C        0      0        2 
  17   chr17_9438987     AKia    T    C        0      0        2 
  17   chr17_9438987     AOna    T    C        1      2        2 
  17   chr17_9438987     ASom    T    C        0      0        2 
  17   chr17_9438987     HCab    T    C        1      2        2 
  17   chr17_9438987     HPrz    T    C      0.5      1        2 
  17   chr17_9438987     ZBoe    T    C        0      0        2 
  17   chr17_9438987     ZGre    T    C        0      0        2 
  17   chr17_9438987     ZHar    T    C        0      0        2 
  17   chr17_9438987   Sample    T    C        1      2        2 
  17   chr17_9442928     AAsi    G    A        0      0        2 
  17   chr17_9442928     AKia    G    A        0      0        2 
  17   chr17_9442928     AOna    G    A        0      0        2 
  17   chr17_9442928     ASom    G    A        0      0        2 
  17   chr17_9442928     HCab    G    A      0.5      1        2 
  17   chr17_9442928     HPrz    G    A        0      0        2 
  17   chr17_9442928     ZBoe    G    A        0      0        2 
  17   chr17_9442928     ZGre    G    A        0      0        2 
  17   chr17_9442928     ZHar    G    A        0      0        2 
  17   chr17_9442928   Sample    G    A        0      0        2 
  17   chr17_9448651     AAsi    T    G        1      2        2 
  17   chr17_9448651     AKia    T    G        0      0        2 
  17   chr17_9448651     AOna    T    G        0      0        2 
  17   chr17_9448651     ASom    T    G        1      2        2 
  17   chr17_9448651     HCab    T    G        0      0        2 
  17   chr17_9448651     HPrz    T    G        0      0        2 
  17   chr17_9448651     ZBoe    T    G        0      0        2 
  17   chr17_9448651     ZGre    T    G        0      0        2 
  17   chr17_9448651     ZHar    T    G        0      0        2 
  17   chr17_9448651   Sample    T    G        0      0        2 
  17   chr17_9452304     AAsi    G    T        0      0        2 
  17   chr17_9452304     AKia    G    T        0      0        2 
  17   chr17_9452304     AOna    G    T        0      0        2 
  17   chr17_9452304     ASom    G    T        0      0        2 
  17   chr17_9452304     HCab    G    T        1      2        2 
  17   chr17_9452304     HPrz    G    T        1      2        2 
  17   chr17_9452304     ZBoe    G    T        0      0        2 
  17   chr17_9452304     ZGre    G    T        0      0        2 
  17   chr17_9452304     ZHar    G    T        0      0        2 
  17   chr17_9452304   Sample    G    T        1      2        2 
  17   chr17_9454555     AAsi    T    A        0      0        2 
  17   chr17_9454555     AKia    T    A        0      0        2 
  17   chr17_9454555     AOna    T    A        0      0        2 
  17   chr17_9454555     ASom    T    A        0      0        2 
  17   chr17_9454555     HCab    T    A        0      0        2 
  17   chr17_9454555     HPrz    T    A        0      0        2 
  17   chr17_9454555     ZBoe    T    A        0      0        2 
  17   chr17_9454555     ZGre    T    A        1      2        2 
  17   chr17_9454555     ZHar    T    A        0      0        2 
  17   chr17_9454555   Sample    T    A        0      0        2 
  17   chr17_9457305     AAsi    A    G      0.5      1        2 
  17   chr17_9457305     AKia    A    G        0      0        2 
  17   chr17_9457305     AOna    A    G        0      0        2 
  17   chr17_9457305     ASom    A    G      0.5      1        2 
  17   chr17_9457305     HCab    A    G        0      0        2 
  17   chr17_9457305     HPrz    A    G        0      0        2 
  17   chr17_9457305     ZBoe    A    G        0      0        2 
  17   chr17_9457305     ZGre    A    G        0      0        2 
  17   chr17_9457305     ZHar    A    G        0      0        2 
  17   chr17_9457305   Sample    A    G        0      0        2 
  17   chr17_9459263     AAsi    G    A        1      2        2 
  17   chr17_9459263     AKia    G    A        0      0        2 
  17   chr17_9459263     AOna    G    A        0      0        2 
  17   chr17_9459263     ASom    G    A        1      2        2 
  17   chr17_9459263     HCab    G    A        0      0        2 
  17   chr17_9459263     HPrz    G    A        0      0        2 
  17   chr17_9459263     ZBoe    G    A        0      0        2 
  17   chr17_9459263     ZGre    G    A        0      0        2 
  17   chr17_9459263     ZHar    G    A        0      0        2 
  17   chr17_9459263   Sample    G    A        0      0        2 
  17   chr17_9463894     AAsi    T    A        1      2        2 
  17   chr17_9463894     AKia    T    A        0      0        2 
  17   chr17_9463894     AOna    T    A        0      0        2 
  17   chr17_9463894     ASom    T    A        1      2        2 
  17   chr17_9463894     HCab    T    A        0      0        2 
  17   chr17_9463894     HPrz    T    A        0      0        2 
  17   chr17_9463894     ZBoe    T    A        0      0        2 
  17   chr17_9463894     ZGre    T    A        0      0        2 
  17   chr17_9463894     ZHar    T    A        0      0        2 
  17   chr17_9463894   Sample    T    A        0      0        2 
  17   chr17_9466802     AAsi    G    A        0      0        2 
  17   chr17_9466802     AKia    G    A        0      0        2 
  17   chr17_9466802     AOna    G    A        0      0        2 
  17   chr17_9466802     ASom    G    A        0      0        2 
  17   chr17_9466802     HCab    G    A        0      0        2 
  17   chr17_9466802     HPrz    G    A        0      0        2 
  17   chr17_9466802     ZBoe    G    A      0.5      1        2 
  17   chr17_9466802     ZGre    G    A        0      0        2 
  17   chr17_9466802     ZHar    G    A        0      0        2 
  17   chr17_9466802   Sample    G    A        0      0        2 
  17   chr17_9469403     AAsi    A    G        0      0        2 
  17   chr17_9469403     AKia    A    G        0      0        2 
  17   chr17_9469403     AOna    A    G        0      0        2 
  17   chr17_9469403     ASom    A    G        0      0        2 
  17   chr17_9469403     HCab    A    G        1      2        2 
  17   chr17_9469403     HPrz    A    G        1      2        2 
  17   chr17_9469403     ZBoe    A    G        0      0        2 
  17   chr17_9469403     ZGre    A    G        0      0        2 
  17   chr17_9469403     ZHar    A    G        0      0        2 
  17   chr17_9469403   Sample    A    G        1      2        2 
  17   chr17_9471771     AAsi    T    C        0      0        2 
  17   chr17_9471771     AKia    T    C        0      0        2 
  17   chr17_9471771     AOna    T    C        0      0        2 
  17   chr17_9471771     ASom    T    C        0      0        2 
  17   chr17_9471771     HCab    T    C        0      0        2 
  17   chr17_9471771     HPrz    T    C        0      0        2 
  17   chr17_9471771     ZBoe    T    C        0      0        2 
  17   chr17_9471771     ZGre    T    C        0      0        2 
  17   chr17_9471771     ZHar    T    C        1      2        2 
  17   chr17_9471771   Sample    T    C        0      0        2 
  17   chr17_9480941     AAsi    G    C        0      0        2 
  17   chr17_9480941     AKia    G    C        0      0        2 
  17   chr17_9480941     AOna    G    C        0      0        2 
  17   chr17_9480941     ASom    G    C        0      0        2 
  17   chr17_9480941     HCab    G    C        1      2        2 
  17   chr17_9480941     HPrz    G    C        1      2        2 
  17   chr17_9480941     ZBoe    G    C        0      0        2 
  17   chr17_9480941     ZGre    G    C        0      0        2 
  17   chr17_9480941     ZHar    G    C        0      0        2 
  17   chr17_9480941   Sample    G    C        1      2        2 
  17   chr17_9482950     AAsi    G    C        0      0        2 
  17   chr17_9482950     AKia    G    C        0      0        2 
  17   chr17_9482950     AOna    G    C        0      0        2 
  17   chr17_9482950     ASom    G    C        0      0        2 
  17   chr17_9482950     HCab    G    C        0      0        2 
  17   chr17_9482950     HPrz    G    C        0      0        2 
  17   chr17_9482950     ZBoe    G    C        0      0        2 
  17   chr17_9482950     ZGre    G    C        0      0        2 
  17   chr17_9482950     ZHar    G    C        1      2        2 
  17   chr17_9482950   Sample    G    C        0      0        2 
  17   chr17_9489806     AAsi    C    T        0      0        2 
  17   chr17_9489806     AKia    C    T        0      0        2 
  17   chr17_9489806     AOna    C    T        0      0        2 
  17   chr17_9489806     ASom    C    T        0      0        2 
  17   chr17_9489806     HCab    C    T        0      0        2 
  17   chr17_9489806     HPrz    C    T      0.5      1        2 
  17   chr17_9489806     ZBoe    C    T        0      0        2 
  17   chr17_9489806     ZGre    C    T        0      0        2 
  17   chr17_9489806     ZHar    C    T        0      0        2 
  17   chr17_9489806   Sample    C    T        0      0        2 
  17   chr17_9490348     AAsi    T    C        0      0        2 
  17   chr17_9490348     AKia    T    C        0      0        2 
  17   chr17_9490348     AOna    T    C        0      0        2 
  17   chr17_9490348     ASom    T    C        0      0        2 
  17   chr17_9490348     HCab    T    C        0      0        2 
  17   chr17_9490348     HPrz    T    C        0      0        2 
  17   chr17_9490348     ZBoe    T    C      0.5      1        2 
  17   chr17_9490348     ZGre    T    C        0      0        2 
  17   chr17_9490348     ZHar    T    C        0      0        2 
  17   chr17_9490348   Sample    T    C        0      0        2 
  17   chr17_9505903     AAsi    G    A        0      0        2 
  17   chr17_9505903     AKia    G    A        0      0        2 
  17   chr17_9505903     AOna    G    A        0      0        2 
  17   chr17_9505903     ASom    G    A        0      0        2 
  17   chr17_9505903     HCab    G    A        1      2        2 
  17   chr17_9505903     HPrz    G    A        1      2        2 
  17   chr17_9505903     ZBoe    G    A        0      0        2 
  17   chr17_9505903     ZGre    G    A        0      0        2 
  17   chr17_9505903     ZHar    G    A        0      0        2 
  17   chr17_9505903   Sample    G    A        1      2        2 
  17   chr17_9506154     AAsi    C    A        0      0        2 
  17   chr17_9506154     AKia    C    A        0      0        2 
  17   chr17_9506154     AOna    C    A        0      0        2 
  17   chr17_9506154     ASom    C    A        0      0        2 
  17   chr17_9506154     HCab    C    A      0.5      1        2 
  17   chr17_9506154     HPrz    C    A        0      0        2 
  17   chr17_9506154     ZBoe    C    A        0      0        2 
  17   chr17_9506154     ZGre    C    A        0      0        2 
  17   chr17_9506154     ZHar    C    A        0      0        2 
  17   chr17_9506154   Sample    C    A        0      0        2 
  17   chr17_9518220     AAsi    T    C        0      0        2 
  17   chr17_9518220     AKia    T    C        0      0        2 
  17   chr17_9518220     AOna    T    C        0      0        2 
  17   chr17_9518220     ASom    T    C        0      0        2 
  17   chr17_9518220     HCab    T    C        0      0        2 
  17   chr17_9518220     HPrz    T    C        0      0        2 
  17   chr17_9518220     ZBoe    T    C      0.5      1        2 
  17   chr17_9518220     ZGre    T    C        0      0        2 
  17   chr17_9518220     ZHar    T    C        0      0        2 
  17   chr17_9518220   Sample    T    C        0      0        2 
  17   chr17_9520232     AAsi    T    C        0      0        2 
  17   chr17_9520232     AKia    T    C        0      0        2 
  17   chr17_9520232     AOna    T    C        1      2        2 
  17   chr17_9520232     ASom    T    C        0      0        2 
  17   chr17_9520232     HCab    T    C        0      0        2 
  17   chr17_9520232     HPrz    T    C        0      0        2 
  17   chr17_9520232     ZBoe    T    C        0      0        2 
  17   chr17_9520232     ZGre    T    C        0      0        2 
  17   chr17_9520232     ZHar    T    C        0      0        2 
  17   chr17_9520232   Sample    T    C        0      0        2 
  17   chr17_9523608     AAsi    T    C        0      0        2 
  17   chr17_9523608     AKia    T    C        1      2        2 
  17   chr17_9523608     AOna    T    C        0      0        2 
  17   chr17_9523608     ASom    T    C        0      0        2 
  17   chr17_9523608     HCab    T    C        0      0        2 
  17   chr17_9523608     HPrz    T    C        0      0        2 
  17   chr17_9523608     ZBoe    T    C        0      0        2 
  17   chr17_9523608     ZGre    T    C        0      0        2 
  17   chr17_9523608     ZHar    T    C        0      0        2 
  17   chr17_9523608   Sample    T    C        0      0        2 
  17   chr17_9524946     AAsi    C    G        0      0        2 
  17   chr17_9524946     AKia    C    G        0      0        2 
  17   chr17_9524946     AOna    C    G        0      0        2 
  17   chr17_9524946     ASom    C    G        0      0        2 
  17   chr17_9524946     HCab    C    G        0      0        2 
  17   chr17_9524946     HPrz    C    G      0.5      1        2 
  17   chr17_9524946     ZBoe    C    G        0      0        2 
  17   chr17_9524946     ZGre    C    G        0      0        2 
  17   chr17_9524946     ZHar    C    G        0      0        2 
  17   chr17_9524946   Sample    C    G        1      2        2 
  17   chr17_9525214     AAsi    G    A        0      0        2 
  17   chr17_9525214     AKia    G    A        0      0        2 
  17   chr17_9525214     AOna    G    A        0      0        2 
  17   chr17_9525214     ASom    G    A        0      0        2 
  17   chr17_9525214     HCab    G    A        0      0        2 
  17   chr17_9525214     HPrz    G    A        0      0        2 
  17   chr17_9525214     ZBoe    G    A        0      0        2 
  17   chr17_9525214     ZGre    G    A      0.5      1        2 
  17   chr17_9525214     ZHar    G    A        0      0        2 
  17   chr17_9525214   Sample    G    A        0      0        2 
  17   chr17_9525655     AAsi    T    C        0      0        2 
  17   chr17_9525655     AKia    T    C        0      0        2 
  17   chr17_9525655     AOna    T    C        0      0        2 
  17   chr17_9525655     ASom    T    C        0      0        2 
  17   chr17_9525655     HCab    T    C        0      0        2 
  17   chr17_9525655     HPrz    T    C        0      0        2 
  17   chr17_9525655     ZBoe    T    C      0.5      1        2 
  17   chr17_9525655     ZGre    T    C        0      0        2 
  17   chr17_9525655     ZHar    T    C        1      2        2 
  17   chr17_9525655   Sample    T    C        1      2        2 
  17   chr17_9534903     AAsi    C    T        0      0        2 
  17   chr17_9534903     AKia    C    T        1      2        2 
  17   chr17_9534903     AOna    C    T        0      0        2 
  17   chr17_9534903     ASom    C    T        0      0        2 
  17   chr17_9534903     HCab    C    T        0      0        2 
  17   chr17_9534903     HPrz    C    T        0      0        2 
  17   chr17_9534903     ZBoe    C    T        1      2        2 
  17   chr17_9534903     ZGre    C    T        1      2        2 
  17   chr17_9534903     ZHar    C    T        0      0        2 
  17   chr17_9534903   Sample    C    T        0      0        2 
  17   chr17_9537299     AAsi    T    C        0      0        2 
  17   chr17_9537299     AKia    T    C        0      0        2 
  17   chr17_9537299     AOna    T    C        0      0        2 
  17   chr17_9537299     ASom    T    C        0      0        2 
  17   chr17_9537299     HCab    T    C        0      0        2 
  17   chr17_9537299     HPrz    T    C        0      0        2 
  17   chr17_9537299     ZBoe    T    C      0.5      1        2 
  17   chr17_9537299     ZGre    T    C        0      0        2 
  17   chr17_9537299     ZHar    T    C        0      0        2 
  17   chr17_9537299   Sample    T    C        0      0        2 
  17   chr17_9542576     AAsi    C    T        0      0        2 
  17   chr17_9542576     AKia    C    T        1      2        2 
  17   chr17_9542576     AOna    C    T        1      2        2 
  17   chr17_9542576     ASom    C    T        0      0        2 
  17   chr17_9542576     HCab    C    T        0      0        2 
  17   chr17_9542576     HPrz    C    T        0      0        2 
  17   chr17_9542576     ZBoe    C    T        0      0        2 
  17   chr17_9542576     ZGre    C    T        0      0        2 
  17   chr17_9542576     ZHar    C    T        0      0        2 
  17   chr17_9542576   Sample    C    T        0      0        2 
  17   chr17_9549750     AAsi    G    A        0      0        2 
  17   chr17_9549750     AKia    G    A        0      0        2 
  17   chr17_9549750     AOna    G    A        0      0        2 
  17   chr17_9549750     ASom    G    A        0      0        2 
  17   chr17_9549750     HCab    G    A        1      2        2 
  17   chr17_9549750     HPrz    G    A        1      2        2 
  17   chr17_9549750     ZBoe    G    A        0      0        2 
  17   chr17_9549750     ZGre    G    A        0      0        2 
  17   chr17_9549750     ZHar    G    A        0      0        2 
  17   chr17_9549750   Sample    G    A        1      2        2 
  17   chr17_9554548     AAsi    A    G        0      0        2 
  17   chr17_9554548     AKia    A    G        0      0        2 
  17   chr17_9554548     AOna    A    G        0      0        2 
  17   chr17_9554548     ASom    A    G        0      0        2 
  17   chr17_9554548     HCab    A    G        0      0        2 
  17   chr17_9554548     HPrz    A    G        0      0        2 
  17   chr17_9554548     ZBoe    A    G        0      0        2 
  17   chr17_9554548     ZGre    A    G        0      0        2 
  17   chr17_9554548     ZHar    A    G      0.5      1        2 
  17   chr17_9554548   Sample    A    G        0      0        2 
  17   chr17_9557226     AAsi    T    C        0      0        2 
  17   chr17_9557226     AKia    T    C        0      0        2 
  17   chr17_9557226     AOna    T    C        0      0        2 
  17   chr17_9557226     ASom    T    C        0      0        2 
  17   chr17_9557226     HCab    T    C        0      0        2 
  17   chr17_9557226     HPrz    T    C        0      0        2 
  17   chr17_9557226     ZBoe    T    C        0      0        2 
  17   chr17_9557226     ZGre    T    C        1      2        2 
  17   chr17_9557226     ZHar    T    C        0      0        2 
  17   chr17_9557226   Sample    T    C        0      0        2 
  17   chr17_9559990     AAsi    C    T        0      0        2 
  17   chr17_9559990     AKia    C    T        0      0        2 
  17   chr17_9559990     AOna    C    T        0      0        2 
  17   chr17_9559990     ASom    C    T        0      0        2 
  17   chr17_9559990     HCab    C    T        0      0        2 
  17   chr17_9559990     HPrz    C    T      0.5      1        2 
  17   chr17_9559990     ZBoe    C    T        0      0        2 
  17   chr17_9559990     ZGre    C    T        0      0        2 
  17   chr17_9559990     ZHar    C    T        0      0        2 
  17   chr17_9559990   Sample    C    T        0      0        2 
  17   chr17_9562705     AAsi    T    C        0      0        2 
  17   chr17_9562705     AKia    T    C        0      0        2 
  17   chr17_9562705     AOna    T    C        0      0        2 
  17   chr17_9562705     ASom    T    C        0      0        2 
  17   chr17_9562705     HCab    T    C        0      0        2 
  17   chr17_9562705     HPrz    T    C        0      0        2 
  17   chr17_9562705     ZBoe    T    C      0.5      1        2 
  17   chr17_9562705     ZGre    T    C        1      2        2 
  17   chr17_9562705     ZHar    T    C        0      0        2 
  17   chr17_9562705   Sample    T    C        0      0        2 
  17   chr17_9564574     AAsi    C    T        0      0        2 
  17   chr17_9564574     AKia    C    T      0.5      1        2 
  17   chr17_9564574     AOna    C    T        0      0        2 
  17   chr17_9564574     ASom    C    T        0      0        2 
  17   chr17_9564574     HCab    C    T        0      0        2 
  17   chr17_9564574     HPrz    C    T        0      0        2 
  17   chr17_9564574     ZBoe    C    T        0      0        2 
  17   chr17_9564574     ZGre    C    T        0      0        2 
  17   chr17_9564574     ZHar    C    T        0      0        2 
  17   chr17_9564574   Sample    C    T        0      0        2 
  17   chr17_9570432     AAsi    A    C        0      0        2 
  17   chr17_9570432     AKia    A    C        0      0        2 
  17   chr17_9570432     AOna    A    C        0      0        2 
  17   chr17_9570432     ASom    A    C        0      0        2 
  17   chr17_9570432     HCab    A    C        1      2        2 
  17   chr17_9570432     HPrz    A    C        1      2        2 
  17   chr17_9570432     ZBoe    A    C        0      0        2 
  17   chr17_9570432     ZGre    A    C        0      0        2 
  17   chr17_9570432     ZHar    A    C        0      0        2 
  17   chr17_9570432   Sample    A    C        1      2        2 
  17   chr17_9582811     AAsi    T    G        0      0        2 
  17   chr17_9582811     AKia    T    G        1      2        2 
  17   chr17_9582811     AOna    T    G        0      0        2 
  17   chr17_9582811     ASom    T    G        0      0        2 
  17   chr17_9582811     HCab    T    G        0      0        2 
  17   chr17_9582811     HPrz    T    G        0      0        2 
  17   chr17_9582811     ZBoe    T    G        0      0        2 
  17   chr17_9582811     ZGre    T    G        0      0        2 
  17   chr17_9582811     ZHar    T    G        0      0        2 
  17   chr17_9582811   Sample    T    G        0      0        2 
  17   chr17_9585616     AAsi    C    T        0      0        2 
  17   chr17_9585616     AKia    C    T        0      0        2 
  17   chr17_9585616     AOna    C    T        0      0        2 
  17   chr17_9585616     ASom    C    T        0      0        2 
  17   chr17_9585616     HCab    C    T        1      2        2 
  17   chr17_9585616     HPrz    C    T        1      2        2 
  17   chr17_9585616     ZBoe    C    T        0      0        2 
  17   chr17_9585616     ZGre    C    T        0      0        2 
  17   chr17_9585616     ZHar    C    T        0      0        2 
  17   chr17_9585616   Sample    C    T        1      2        2 
  17   chr17_9588703     AAsi    A    G        0      0        2 
  17   chr17_9588703     AKia    A    G        0      0        2 
  17   chr17_9588703     AOna    A    G        0      0        2 
  17   chr17_9588703     ASom    A    G        0      0        2 
  17   chr17_9588703     HCab    A    G        0      0        2 
  17   chr17_9588703     HPrz    A    G        0      0        2 
  17   chr17_9588703     ZBoe    A    G        0      0        2 
  17   chr17_9588703     ZGre    A    G        0      0        2 
  17   chr17_9588703     ZHar    A    G      0.5      1        2 
  17   chr17_9588703   Sample    A    G        0      0        2 
  17   chr17_9600207     AAsi    T    C        0      0        2 
  17   chr17_9600207     AKia    T    C        0      0        2 
  17   chr17_9600207     AOna    T    C        0      0        2 
  17   chr17_9600207     ASom    T    C        0      0        2 
  17   chr17_9600207     HCab    T    C        0      0        2 
  17   chr17_9600207     HPrz    T    C        0      0        2 
  17   chr17_9600207     ZBoe    T    C      0.5      1        2 
  17   chr17_9600207     ZGre    T    C        0      0        2 
  17   chr17_9600207     ZHar    T    C        0      0        2 
  17   chr17_9600207   Sample    T    C        0      0        2 
  17   chr17_9611690     AAsi    C    A        0      0        2 
  17   chr17_9611690     AKia    C    A        0      0        2 
  17   chr17_9611690     AOna    C    A        0      0        2 
  17   chr17_9611690     ASom    C    A        0      0        2 
  17   chr17_9611690     HCab    C    A        1      2        2 
  17   chr17_9611690     HPrz    C    A        1      2        2 
  17   chr17_9611690     ZBoe    C    A        0      0        2 
  17   chr17_9611690     ZGre    C    A        0      0        2 
  17   chr17_9611690     ZHar    C    A        0      0        2 
  17   chr17_9611690   Sample    C    A        1      2        2 
  17   chr17_9612473     AAsi    A    G        0      0        2 
  17   chr17_9612473     AKia    A    G        0      0        2 
  17   chr17_9612473     AOna    A    G        0      0        2 
  17   chr17_9612473     ASom    A    G        0      0        2 
  17   chr17_9612473     HCab    A    G        1      2        2 
  17   chr17_9612473     HPrz    A    G        1      2        2 
  17   chr17_9612473     ZBoe    A    G        0      0        2 
  17   chr17_9612473     ZGre    A    G        0      0        2 
  17   chr17_9612473     ZHar    A    G        0      0        2 
  17   chr17_9612473   Sample    A    G        1      2        2 
  17   chr17_9619096     AAsi    A    G        0      0        2 
  17   chr17_9619096     AKia    A    G        0      0        2 
  17   chr17_9619096     AOna    A    G        0      0        2 
  17   chr17_9619096     ASom    A    G        0      0        2 
  17   chr17_9619096     HCab    A    G        0      0        2 
  17   chr17_9619096     HPrz    A    G        0      0        2 
  17   chr17_9619096     ZBoe    A    G        0      0        2 
  17   chr17_9619096     ZGre    A    G        0      0        2 
  17   chr17_9619096     ZHar    A    G      0.5      1        2 
  17   chr17_9619096   Sample    A    G        0      0        2 
  17   chr17_9625753     AAsi    C    T        0      0        2 
  17   chr17_9625753     AKia    C    T        0      0        2 
  17   chr17_9625753     AOna    C    T        0      0        2 
  17   chr17_9625753     ASom    C    T        0      0        2 
  17   chr17_9625753     HCab    C    T        0      0        2 
  17   chr17_9625753     HPrz    C    T        0      0        2 
  17   chr17_9625753     ZBoe    C    T        0      0        2 
  17   chr17_9625753     ZGre    C    T        0      0        2 
  17   chr17_9625753     ZHar    C    T        1      2        2 
  17   chr17_9625753   Sample    C    T        0      0        2 
  17   chr17_9626927     AAsi    T    C        0      0        2 
  17   chr17_9626927     AKia    T    C        0      0        2 
  17   chr17_9626927     AOna    T    C        0      0        2 
  17   chr17_9626927     ASom    T    C        0      0        2 
  17   chr17_9626927     HCab    T    C        0      0        2 
  17   chr17_9626927     HPrz    T    C        0      0        2 
  17   chr17_9626927     ZBoe    T    C        1      2        2 
  17   chr17_9626927     ZGre    T    C        1      2        2 
  17   chr17_9626927     ZHar    T    C        1      2        2 
  17   chr17_9626927   Sample    T    C        0      0        2 
  17   chr17_9629635     AAsi    A    T        0      0        2 
  17   chr17_9629635     AKia    A    T        0      0        2 
  17   chr17_9629635     AOna    A    T        0      0        2 
  17   chr17_9629635     ASom    A    T        0      0        2 
  17   chr17_9629635     HCab    A    T      0.5      1        2 
  17   chr17_9629635     HPrz    A    T        0      0        2 
  17   chr17_9629635     ZBoe    A    T        0      0        2 
  17   chr17_9629635     ZGre    A    T        0      0        2 
  17   chr17_9629635     ZHar    A    T        0      0        2 
  17   chr17_9629635   Sample    A    T        0      0        2 
  17   chr17_9631707     AAsi    G    C        1      2        2 
  17   chr17_9631707     AKia    G    C        0      0        2 
  17   chr17_9631707     AOna    G    C        0      0        2 
  17   chr17_9631707     ASom    G    C        1      2        2 
  17   chr17_9631707     HCab    G    C        0      0        2 
  17   chr17_9631707     HPrz    G    C        0      0        2 
  17   chr17_9631707     ZBoe    G    C        0      0        2 
  17   chr17_9631707     ZGre    G    C        0      0        2 
  17   chr17_9631707     ZHar    G    C        0      0        2 
  17   chr17_9631707   Sample    G    C        0      0        2 
  17   chr17_9639125     AAsi    T    C        0      0        2 
  17   chr17_9639125     AKia    T    C        0      0        2 
  17   chr17_9639125     AOna    T    C        0      0        2 
  17   chr17_9639125     ASom    T    C        0      0        2 
  17   chr17_9639125     HCab    T    C        0      0        2 
  17   chr17_9639125     HPrz    T    C        0      0        2 
  17   chr17_9639125     ZBoe    T    C        0      0        2 
  17   chr17_9639125     ZGre    T    C        0      0        2 
  17   chr17_9639125     ZHar    T    C        1      2        2 
  17   chr17_9639125   Sample    T    C        0      0        2 
  17   chr17_9643854     AAsi    C    T        0      0        2 
  17   chr17_9643854     AKia    C    T        1      2        2 
  17   chr17_9643854     AOna    C    T        1      2        2 
  17   chr17_9643854     ASom    C    T        0      0        2 
  17   chr17_9643854     HCab    C    T        0      0        2 
  17   chr17_9643854     HPrz    C    T        0      0        2 
  17   chr17_9643854     ZBoe    C    T        0      0        2 
  17   chr17_9643854     ZGre    C    T        0      0        2 
  17   chr17_9643854     ZHar    C    T        0      0        2 
  17   chr17_9643854   Sample    C    T        0      0        2 
  17   chr17_9653748     AAsi    A    G        0      0        2 
  17   chr17_9653748     AKia    A    G        0      0        2 
  17   chr17_9653748     AOna    A    G        0      0        2 
  17   chr17_9653748     ASom    A    G        0      0        2 
  17   chr17_9653748     HCab    A    G        0      0        2 
  17   chr17_9653748     HPrz    A    G        0      0        2 
  17   chr17_9653748     ZBoe    A    G        0      0        2 
  17   chr17_9653748     ZGre    A    G        1      2        2 
  17   chr17_9653748     ZHar    A    G        0      0        2 
  17   chr17_9653748   Sample    A    G        0      0        2 
  17   chr17_9658346     AAsi    T    C        0      0        2 
  17   chr17_9658346     AKia    T    C        1      2        2 
  17   chr17_9658346     AOna    T    C        1      2        2 
  17   chr17_9658346     ASom    T    C        0      0        2 
  17   chr17_9658346     HCab    T    C        0      0        2 
  17   chr17_9658346     HPrz    T    C        0      0        2 
  17   chr17_9658346     ZBoe    T    C        0      0        2 
  17   chr17_9658346     ZGre    T    C        0      0        2 
  17   chr17_9658346     ZHar    T    C        0      0        2 
  17   chr17_9658346   Sample    T    C        0      0        2 
  17   chr17_9660743     AAsi    T    C        0      0        2 
  17   chr17_9660743     AKia    T    C        0      0        2 
  17   chr17_9660743     AOna    T    C        0      0        2 
  17   chr17_9660743     ASom    T    C        0      0        2 
  17   chr17_9660743     HCab    T    C        1      2        2 
  17   chr17_9660743     HPrz    T    C        1      2        2 
  17   chr17_9660743     ZBoe    T    C        0      0        2 
  17   chr17_9660743     ZGre    T    C        0      0        2 
  17   chr17_9660743     ZHar    T    C        0      0        2 
  17   chr17_9660743   Sample    T    C        1      2        2 
  17   chr17_9664016     AAsi    T    C        0      0        2 
  17   chr17_9664016     AKia    T    C        0      0        2 
  17   chr17_9664016     AOna    T    C        0      0        2 
  17   chr17_9664016     ASom    T    C        1      2        2 
  17   chr17_9664016     HCab    T    C        0      0        2 
  17   chr17_9664016     HPrz    T    C        0      0        2 
  17   chr17_9664016     ZBoe    T    C        0      0        2 
  17   chr17_9664016     ZGre    T    C        0      0        2 
  17   chr17_9664016     ZHar    T    C        0      0        2 
  17   chr17_9664016   Sample    T    C        0      0        2 
  17   chr17_9666271     AAsi    C    T        0      0        2 
  17   chr17_9666271     AKia    C    T        0      0        2 
  17   chr17_9666271     AOna    C    T        0      0        2 
  17   chr17_9666271     ASom    C    T        0      0        2 
  17   chr17_9666271     HCab    C    T        0      0        2 
  17   chr17_9666271     HPrz    C    T        0      0        2 
  17   chr17_9666271     ZBoe    C    T        0      0        2 
  17   chr17_9666271     ZGre    C    T      0.5      1        2 
  17   chr17_9666271     ZHar    C    T        0      0        2 
  17   chr17_9666271   Sample    C    T        0      0        2 
  17   chr17_9673394     AAsi    A    G        0      0        2 
  17   chr17_9673394     AKia    A    G        0      0        2 
  17   chr17_9673394     AOna    A    G        1      2        2 
  17   chr17_9673394     ASom    A    G        0      0        2 
  17   chr17_9673394     HCab    A    G        0      0        2 
  17   chr17_9673394     HPrz    A    G        0      0        2 
  17   chr17_9673394     ZBoe    A    G        0      0        2 
  17   chr17_9673394     ZGre    A    G        0      0        2 
  17   chr17_9673394     ZHar    A    G        0      0        2 
  17   chr17_9673394   Sample    A    G        0      0        2 
  17   chr17_9673439     AAsi    A    G        0      0        2 
  17   chr17_9673439     AKia    A    G        0      0        2 
  17   chr17_9673439     AOna    A    G        0      0        2 
  17   chr17_9673439     ASom    A    G        0      0        2 
  17   chr17_9673439     HCab    A    G        0      0        2 
  17   chr17_9673439     HPrz    A    G        0      0        2 
  17   chr17_9673439     ZBoe    A    G        1      2        2 
  17   chr17_9673439     ZGre    A    G        0      0        2 
  17   chr17_9673439     ZHar    A    G        0      0        2 
  17   chr17_9673439   Sample    A    G        0      0        2 
  17   chr17_9673580     AAsi    C    A        0      0        2 
  17   chr17_9673580     AKia    C    A        0      0        2 
  17   chr17_9673580     AOna    C    A        1      2        2 
  17   chr17_9673580     ASom    C    A        0      0        2 
  17   chr17_9673580     HCab    C    A        0      0        2 
  17   chr17_9673580     HPrz    C    A        0      0        2 
  17   chr17_9673580     ZBoe    C    A        0      0        2 
  17   chr17_9673580     ZGre    C    A        0      0        2 
  17   chr17_9673580     ZHar    C    A        0      0        2 
  17   chr17_9673580   Sample    C    A        0      0        2 
  17   chr17_9674498     AAsi    T    C        0      0        2 
  17   chr17_9674498     AKia    T    C        0      0        2 
  17   chr17_9674498     AOna    T    C        1      2        2 
  17   chr17_9674498     ASom    T    C        0      0        2 
  17   chr17_9674498     HCab    T    C        0      0        2 
  17   chr17_9674498     HPrz    T    C        0      0        2 
  17   chr17_9674498     ZBoe    T    C        0      0        2 
  17   chr17_9674498     ZGre    T    C        0      0        2 
  17   chr17_9674498     ZHar    T    C        0      0        2 
  17   chr17_9674498   Sample    T    C        0      0        2 
  17   chr17_9684905     AAsi    T    C        0      0        2 
  17   chr17_9684905     AKia    T    C        0      0        2 
  17   chr17_9684905     AOna    T    C        0      0        2 
  17   chr17_9684905     ASom    T    C        0      0        2 
  17   chr17_9684905     HCab    T    C        1      2        2 
  17   chr17_9684905     HPrz    T    C        1      2        2 
  17   chr17_9684905     ZBoe    T    C        0      0        2 
  17   chr17_9684905     ZGre    T    C        0      0        2 
  17   chr17_9684905     ZHar    T    C        0      0        2 
  17   chr17_9684905   Sample    T    C        1      2        2 
  17   chr17_9689098     AAsi    A    G        0      0        2 
  17   chr17_9689098     AKia    A    G        0      0        2 
  17   chr17_9689098     AOna    A    G        0      0        2 
  17   chr17_9689098     ASom    A    G        0      0        2 
  17   chr17_9689098     HCab    A    G        0      0        2 
  17   chr17_9689098     HPrz    A    G      0.5      1        2 
  17   chr17_9689098     ZBoe    A    G        0      0        2 
  17   chr17_9689098     ZGre    A    G        0      0        2 
  17   chr17_9689098     ZHar    A    G        0      0        2 
  17   chr17_9689098   Sample    A    G        0      0        2 
  17   chr17_9694849     AAsi    G    T      0.5      1        2 
  17   chr17_9694849     AKia    G    T        0      0        2 
  17   chr17_9694849     AOna    G    T        0      0        2 
  17   chr17_9694849     ASom    G    T      0.5      1        2 
  17   chr17_9694849     HCab    G    T        0      0        2 
  17   chr17_9694849     HPrz    G    T        0      0        2 
  17   chr17_9694849     ZBoe    G    T        0      0        2 
  17   chr17_9694849     ZGre    G    T        0      0        2 
  17   chr17_9694849     ZHar    G    T        0      0        2 
  17   chr17_9694849   Sample    G    T        0      0        2 
  17   chr17_9714482     AAsi    C    G        0      0        2 
  17   chr17_9714482     AKia    C    G        0      0        2 
  17   chr17_9714482     AOna    C    G        0      0        2 
  17   chr17_9714482     ASom    C    G        0      0        2 
  17   chr17_9714482     HCab    C    G        0      0        2 
  17   chr17_9714482     HPrz    C    G        0      0        2 
  17   chr17_9714482     ZBoe    C    G        0      0        2 
  17   chr17_9714482     ZGre    C    G        0      0        2 
  17   chr17_9714482     ZHar    C    G        1      2        2 
  17   chr17_9714482   Sample    C    G        0      0        2 
  17   chr17_9714524     AAsi    A    G        0      0        2 
  17   chr17_9714524     AKia    A    G        0      0        2 
  17   chr17_9714524     AOna    A    G        1      2        2 
  17   chr17_9714524     ASom    A    G        0      0        2 
  17   chr17_9714524     HCab    A    G        0      0        2 
  17   chr17_9714524     HPrz    A    G        0      0        2 
  17   chr17_9714524     ZBoe    A    G        0      0        2 
  17   chr17_9714524     ZGre    A    G        0      0        2 
  17   chr17_9714524     ZHar    A    G        0      0        2 
  17   chr17_9714524   Sample    A    G        0      0        2 
  17   chr17_9718001     AAsi    A    G        0      0        2 
  17   chr17_9718001     AKia    A    G        0      0        2 
  17   chr17_9718001     AOna    A    G        0      0        2 
  17   chr17_9718001     ASom    A    G        0      0        2 
  17   chr17_9718001     HCab    A    G        0      0        2 
  17   chr17_9718001     HPrz    A    G      0.5      1        2 
  17   chr17_9718001     ZBoe    A    G        0      0        2 
  17   chr17_9718001     ZGre    A    G        0      0        2 
  17   chr17_9718001     ZHar    A    G        0      0        2 
  17   chr17_9718001   Sample    A    G        0      0        2 
  17   chr17_9720084     AAsi    A    G        0      0        2 
  17   chr17_9720084     AKia    A    G        0      0        2 
  17   chr17_9720084     AOna    A    G        0      0        2 
  17   chr17_9720084     ASom    A    G        0      0        2 
  17   chr17_9720084     HCab    A    G        1      2        2 
  17   chr17_9720084     HPrz    A    G        1      2        2 
  17   chr17_9720084     ZBoe    A    G        0      0        2 
  17   chr17_9720084     ZGre    A    G        0      0        2 
  17   chr17_9720084     ZHar    A    G        0      0        2 
  17   chr17_9720084   Sample    A    G        1      2        2 
  17   chr17_9720166     AAsi    A    C        0      0        2 
  17   chr17_9720166     AKia    A    C        0      0        2 
  17   chr17_9720166     AOna    A    C        0      0        2 
  17   chr17_9720166     ASom    A    C        0      0        2 
  17   chr17_9720166     HCab    A    C        0      0        2 
  17   chr17_9720166     HPrz    A    C        0      0        2 
  17   chr17_9720166     ZBoe    A    C      0.5      1        2 
  17   chr17_9720166     ZGre    A    C        0      0        2 
  17   chr17_9720166     ZHar    A    C        0      0        2 
  17   chr17_9720166   Sample    A    C        0      0        2 
  17   chr17_9725309     AAsi    C    T        0      0        2 
  17   chr17_9725309     AKia    C    T        0      0        2 
  17   chr17_9725309     AOna    C    T        0      0        2 
  17   chr17_9725309     ASom    C    T        1      2        2 
  17   chr17_9725309     HCab    C    T        0      0        2 
  17   chr17_9725309     HPrz    C    T        0      0        2 
  17   chr17_9725309     ZBoe    C    T        0      0        2 
  17   chr17_9725309     ZGre    C    T        0      0        2 
  17   chr17_9725309     ZHar    C    T        0      0        2 
  17   chr17_9725309   Sample    C    T        0      0        2 
  17   chr17_9736176     AAsi    T    C        0      0        2 
  17   chr17_9736176     AKia    T    C        0      0        2 
  17   chr17_9736176     AOna    T    C        0      0        2 
  17   chr17_9736176     ASom    T    C        0      0        2 
  17   chr17_9736176     HCab    T    C        0      0        2 
  17   chr17_9736176     HPrz    T    C        0      0        2 
  17   chr17_9736176     ZBoe    T    C        0      0        2 
  17   chr17_9736176     ZGre    T    C        0      0        2 
  17   chr17_9736176     ZHar    T    C        1      2        2 
  17   chr17_9736176   Sample    T    C        0      0        2 
  17   chr17_9736241     AAsi    A    G        1      2        2 
  17   chr17_9736241     AKia    A    G        0      0        2 
  17   chr17_9736241     AOna    A    G        0      0        2 
  17   chr17_9736241     ASom    A    G        0      0        2 
  17   chr17_9736241     HCab    A    G        0      0        2 
  17   chr17_9736241     HPrz    A    G        0      0        2 
  17   chr17_9736241     ZBoe    A    G        0      0        2 
  17   chr17_9736241     ZGre    A    G        0      0        2 
  17   chr17_9736241     ZHar    A    G        0      0        2 
  17   chr17_9736241   Sample    A    G        0      0        2 
  17   chr17_9739409     AAsi    A    G        1      2        2 
  17   chr17_9739409     AKia    A    G        1      2        2 
  17   chr17_9739409     AOna    A    G        1      2        2 
  17   chr17_9739409     ASom    A    G        1      2        2 
  17   chr17_9739409     HCab    A    G        0      0        2 
  17   chr17_9739409     HPrz    A    G        0      0        2 
  17   chr17_9739409     ZBoe    A    G        0      0        2 
  17   chr17_9739409     ZGre    A    G        0      0        2 
  17   chr17_9739409     ZHar    A    G        0      0        2 
  17   chr17_9739409   Sample    A    G        0      0        2 
  17   chr17_9740897     AAsi    G    C        0      0        2 
  17   chr17_9740897     AKia    G    C        0      0        2 
  17   chr17_9740897     AOna    G    C        1      2        2 
  17   chr17_9740897     ASom    G    C        0      0        2 
  17   chr17_9740897     HCab    G    C        0      0        2 
  17   chr17_9740897     HPrz    G    C        0      0        2 
  17   chr17_9740897     ZBoe    G    C        0      0        2 
  17   chr17_9740897     ZGre    G    C        0      0        2 
  17   chr17_9740897     ZHar    G    C        0      0        2 
  17   chr17_9740897   Sample    G    C        0      0        2 
  17   chr17_9742873     AAsi    C    T        0      0        2 
  17   chr17_9742873     AKia    C    T        0      0        2 
  17   chr17_9742873     AOna    C    T        0      0        2 
  17   chr17_9742873     ASom    C    T        0      0        2 
  17   chr17_9742873     HCab    C    T        1      2        2 
  17   chr17_9742873     HPrz    C    T        1      2        2 
  17   chr17_9742873     ZBoe    C    T        0      0        2 
  17   chr17_9742873     ZGre    C    T        0      0        2 
  17   chr17_9742873     ZHar    C    T        0      0        2 
  17   chr17_9742873   Sample    C    T        1      2        2 
  17   chr17_9751803     AAsi    C    T        0      0        2 
  17   chr17_9751803     AKia    C    T        0      0        2 
  17   chr17_9751803     AOna    C    T        0      0        2 
  17   chr17_9751803     ASom    C    T        0      0        2 
  17   chr17_9751803     HCab    C    T        1      2        2 
  17   chr17_9751803     HPrz    C    T        1      2        2 
  17   chr17_9751803     ZBoe    C    T        0      0        2 
  17   chr17_9751803     ZGre    C    T        0      0        2 
  17   chr17_9751803     ZHar    C    T        0      0        2 
  17   chr17_9751803   Sample    C    T        1      2        2 
  17   chr17_9753043     AAsi    A    G        0      0        2 
  17   chr17_9753043     AKia    A    G        1      2        2 
  17   chr17_9753043     AOna    A    G        0      0        2 
  17   chr17_9753043     ASom    A    G        0      0        2 
  17   chr17_9753043     HCab    A    G        0      0        2 
  17   chr17_9753043     HPrz    A    G        0      0        2 
  17   chr17_9753043     ZBoe    A    G        0      0        2 
  17   chr17_9753043     ZGre    A    G        0      0        2 
  17   chr17_9753043     ZHar    A    G        0      0        2 
  17   chr17_9753043   Sample    A    G        0      0        2 
  17   chr17_9774470     AAsi    C    T        0      0        2 
  17   chr17_9774470     AKia    C    T        0      0        2 
  17   chr17_9774470     AOna    C    T        0      0        2 
  17   chr17_9774470     ASom    C    T        0      0        2 
  17   chr17_9774470     HCab    C    T        1      2        2 
  17   chr17_9774470     HPrz    C    T        1      2        2 
  17   chr17_9774470     ZBoe    C    T        0      0        2 
  17   chr17_9774470     ZGre    C    T        0      0        2 
  17   chr17_9774470     ZHar    C    T        0      0        2 
  17   chr17_9774470   Sample    C    T        1      2        2 
  17   chr17_9775951     AAsi    A    G        0      0        2 
  17   chr17_9775951     AKia    A    G        0      0        2 
  17   chr17_9775951     AOna    A    G        0      0        2 
  17   chr17_9775951     ASom    A    G        0      0        2 
  17   chr17_9775951     HCab    A    G        1      2        2 
  17   chr17_9775951     HPrz    A    G        1      2        2 
  17   chr17_9775951     ZBoe    A    G        0      0        2 
  17   chr17_9775951     ZGre    A    G        0      0        2 
  17   chr17_9775951     ZHar    A    G        0      0        2 
  17   chr17_9775951   Sample    A    G        1      2        2 
  17   chr17_9790326     AAsi    A    T        0      0        2 
  17   chr17_9790326     AKia    A    T        0      0        2 
  17   chr17_9790326     AOna    A    T        0      0        2 
  17   chr17_9790326     ASom    A    T        0      0        2 
  17   chr17_9790326     HCab    A    T        0      0        2 
  17   chr17_9790326     HPrz    A    T        0      0        2 
  17   chr17_9790326     ZBoe    A    T        0      0        2 
  17   chr17_9790326     ZGre    A    T        0      0        2 
  17   chr17_9790326     ZHar    A    T        1      2        2 
  17   chr17_9790326   Sample    A    T        0      0        2 
  17   chr17_9801046     AAsi    T    C        0      0        2 
  17   chr17_9801046     AKia    T    C        0      0        2 
  17   chr17_9801046     AOna    T    C        0      0        2 
  17   chr17_9801046     ASom    T    C        0      0        2 
  17   chr17_9801046     HCab    T    C        0      0        2 
  17   chr17_9801046     HPrz    T    C        0      0        2 
  17   chr17_9801046     ZBoe    T    C        1      2        2 
  17   chr17_9801046     ZGre    T    C        0      0        2 
  17   chr17_9801046     ZHar    T    C        0      0        2 
  17   chr17_9801046   Sample    T    C        0      0        2 
  17   chr17_9814092     AAsi    G    C        0      0        2 
  17   chr17_9814092     AKia    G    C        0      0        2 
  17   chr17_9814092     AOna    G    C        0      0        2 
  17   chr17_9814092     ASom    G    C        0      0        2 
  17   chr17_9814092     HCab    G    C        1      2        2 
  17   chr17_9814092     HPrz    G    C        1      2        2 
  17   chr17_9814092     ZBoe    G    C        0      0        2 
  17   chr17_9814092     ZGre    G    C        0      0        2 
  17   chr17_9814092     ZHar    G    C        0      0        2 
  17   chr17_9814092   Sample    G    C        1      2        2 
  17   chr17_9814537     AAsi    C    T        1      2        2 
  17   chr17_9814537     AKia    C    T        0      0        2 
  17   chr17_9814537     AOna    C    T        0      0        2 
  17   chr17_9814537     ASom    C    T      0.5      1        2 
  17   chr17_9814537     HCab    C    T        0      0        2 
  17   chr17_9814537     HPrz    C    T        0      0        2 
  17   chr17_9814537     ZBoe    C    T        0      0        2 
  17   chr17_9814537     ZGre    C    T        0      0        2 
  17   chr17_9814537     ZHar    C    T        0      0        2 
  17   chr17_9814537   Sample    C    T        0      0        2 
  17   chr17_9828424     AAsi    T    C        0      0        2 
  17   chr17_9828424     AKia    T    C        0      0        2 
  17   chr17_9828424     AOna    T    C        0      0        2 
  17   chr17_9828424     ASom    T    C        0      0        2 
  17   chr17_9828424     HCab    T    C        0      0        2 
  17   chr17_9828424     HPrz    T    C        0      0        2 
  17   chr17_9828424     ZBoe    T    C        1      2        2 
  17   chr17_9828424     ZGre    T    C        0      0        2 
  17   chr17_9828424     ZHar    T    C        0      0        2 
  17   chr17_9828424   Sample    T    C        0      0        2 
  17   chr17_9830537     AAsi    A    G        0      0        2 
  17   chr17_9830537     AKia    A    G        0      0        2 
  17   chr17_9830537     AOna    A    G        0      0        2 
  17   chr17_9830537     ASom    A    G        0      0        2 
  17   chr17_9830537     HCab    A    G        0      0        2 
  17   chr17_9830537     HPrz    A    G        0      0        2 
  17   chr17_9830537     ZBoe    A    G        0      0        2 
  17   chr17_9830537     ZGre    A    G      0.5      1        2 
  17   chr17_9830537     ZHar    A    G        0      0        2 
  17   chr17_9830537   Sample    A    G        0      0        2 
  17   chr17_9831911     AAsi    T    C        0      0        2 
  17   chr17_9831911     AKia    T    C        0      0        2 
  17   chr17_9831911     AOna    T    C        0      0        2 
  17   chr17_9831911     ASom    T    C        0      0        2 
  17   chr17_9831911     HCab    T    C        0      0        2 
  17   chr17_9831911     HPrz    T    C        0      0        2 
  17   chr17_9831911     ZBoe    T    C        1      2        2 
  17   chr17_9831911     ZGre    T    C        0      0        2 
  17   chr17_9831911     ZHar    T    C        0      0        2 
  17   chr17_9831911   Sample    T    C        0      0        2 
  17   chr17_9834274     AAsi    G    T        0      0        2 
  17   chr17_9834274     AKia    G    T        0      0        2 
  17   chr17_9834274     AOna    G    T        0      0        2 
  17   chr17_9834274     ASom    G    T        0      0        2 
  17   chr17_9834274     HCab    G    T        1      2        2 
  17   chr17_9834274     HPrz    G    T        1      2        2 
  17   chr17_9834274     ZBoe    G    T        0      0        2 
  17   chr17_9834274     ZGre    G    T        0      0        2 
  17   chr17_9834274     ZHar    G    T        0      0        2 
  17   chr17_9834274   Sample    G    T        1      2        2 
  17   chr17_9837737     AAsi    G    A        0      0        2 
  17   chr17_9837737     AKia    G    A        0      0        2 
  17   chr17_9837737     AOna    G    A        0      0        2 
  17   chr17_9837737     ASom    G    A        0      0        2 
  17   chr17_9837737     HCab    G    A        0      0        2 
  17   chr17_9837737     HPrz    G    A        0      0        2 
  17   chr17_9837737     ZBoe    G    A        0      0        2 
  17   chr17_9837737     ZGre    G    A        1      2        2 
  17   chr17_9837737     ZHar    G    A        0      0        2 
  17   chr17_9837737   Sample    G    A        0      0        2 
  17   chr17_9842077     AAsi    A    G        0      0        2 
  17   chr17_9842077     AKia    A    G        0      0        2 
  17   chr17_9842077     AOna    A    G        0      0        2 
  17   chr17_9842077     ASom    A    G        0      0        2 
  17   chr17_9842077     HCab    A    G        1      2        2 
  17   chr17_9842077     HPrz    A    G        1      2        2 
  17   chr17_9842077     ZBoe    A    G        0      0        2 
  17   chr17_9842077     ZGre    A    G        0      0        2 
  17   chr17_9842077     ZHar    A    G        0      0        2 
  17   chr17_9842077   Sample    A    G        0      0        2 
  17   chr17_9852246     AAsi    T    C        0      0        2 
  17   chr17_9852246     AKia    T    C        0      0        2 
  17   chr17_9852246     AOna    T    C        0      0        2 
  17   chr17_9852246     ASom    T    C        1      2        2 
  17   chr17_9852246     HCab    T    C        0      0        2 
  17   chr17_9852246     HPrz    T    C        0      0        2 
  17   chr17_9852246     ZBoe    T    C        0      0        2 
  17   chr17_9852246     ZGre    T    C        0      0        2 
  17   chr17_9852246     ZHar    T    C        0      0        2 
  17   chr17_9852246   Sample    T    C        0      0        2 
  17   chr17_9852358     AAsi    T    C        0      0        2 
  17   chr17_9852358     AKia    T    C        0      0        2 
  17   chr17_9852358     AOna    T    C        0      0        2 
  17   chr17_9852358     ASom    T    C        0      0        2 
  17   chr17_9852358     HCab    T    C        1      2        2 
  17   chr17_9852358     HPrz    T    C        1      2        2 
  17   chr17_9852358     ZBoe    T    C        0      0        2 
  17   chr17_9852358     ZGre    T    C        0      0        2 
  17   chr17_9852358     ZHar    T    C        0      0        2 
  17   chr17_9852358   Sample    T    C        1      2        2 
  17   chr17_9874114     AAsi    C    G        0      0        2 
  17   chr17_9874114     AKia    C    G        0      0        2 
  17   chr17_9874114     AOna    C    G        0      0        2 
  17   chr17_9874114     ASom    C    G        0      0        2 
  17   chr17_9874114     HCab    C    G        0      0        2 
  17   chr17_9874114     HPrz    C    G        0      0        2 
  17   chr17_9874114     ZBoe    C    G        0      0        2 
  17   chr17_9874114     ZGre    C    G        0      0        2 
  17   chr17_9874114     ZHar    C    G        1      2        2 
  17   chr17_9874114   Sample    C    G        0      0        2 
  17   chr17_9880161     AAsi    C    T        0      0        2 
  17   chr17_9880161     AKia    C    T        0      0        2 
  17   chr17_9880161     AOna    C    T        0      0        2 
  17   chr17_9880161     ASom    C    T        0      0        2 
  17   chr17_9880161     HCab    C    T        1      2        2 
  17   chr17_9880161     HPrz    C    T        1      2        2 
  17   chr17_9880161     ZBoe    C    T        0      0        2 
  17   chr17_9880161     ZGre    C    T        0      0        2 
  17   chr17_9880161     ZHar    C    T        0      0        2 
  17   chr17_9880161   Sample    C    T        1      2        2 
  17   chr17_9882776     AAsi    G    A        0      0        2 
  17   chr17_9882776     AKia    G    A        1      2        2 
  17   chr17_9882776     AOna    G    A        1      2        2 
  17   chr17_9882776     ASom    G    A        0      0        2 
  17   chr17_9882776     HCab    G    A        0      0        2 
  17   chr17_9882776     HPrz    G    A        0      0        2 
  17   chr17_9882776     ZBoe    G    A        0      0        2 
  17   chr17_9882776     ZGre    G    A        0      0        2 
  17   chr17_9882776     ZHar    G    A        0      0        2 
  17   chr17_9882776   Sample    G    A        0      0        2 
  17   chr17_9883111     AAsi    T    A        0      0        2 
  17   chr17_9883111     AKia    T    A        0      0        2 
  17   chr17_9883111     AOna    T    A        1      2        2 
  17   chr17_9883111     ASom    T    A        0      0        2 
  17   chr17_9883111     HCab    T    A        0      0        2 
  17   chr17_9883111     HPrz    T    A        0      0        2 
  17   chr17_9883111     ZBoe    T    A        0      0        2 
  17   chr17_9883111     ZGre    T    A        0      0        2 
  17   chr17_9883111     ZHar    T    A        0      0        2 
  17   chr17_9883111   Sample    T    A        0      0        2 
  17   chr17_9885800     AAsi    T    C        0      0        2 
  17   chr17_9885800     AKia    T    C        0      0        2 
  17   chr17_9885800     AOna    T    C        0      0        2 
  17   chr17_9885800     ASom    T    C        0      0        2 
  17   chr17_9885800     HCab    T    C        0      0        2 
  17   chr17_9885800     HPrz    T    C      0.5      1        2 
  17   chr17_9885800     ZBoe    T    C        0      0        2 
  17   chr17_9885800     ZGre    T    C        0      0        2 
  17   chr17_9885800     ZHar    T    C        0      0        2 
  17   chr17_9885800   Sample    T    C        0      0        2 
  17   chr17_9900382     AAsi    A    G        0      0        2 
  17   chr17_9900382     AKia    A    G        0      0        2 
  17   chr17_9900382     AOna    A    G        0      0        2 
  17   chr17_9900382     ASom    A    G        0      0        2 
  17   chr17_9900382     HCab    A    G        1      2        2 
  17   chr17_9900382     HPrz    A    G        1      2        2 
  17   chr17_9900382     ZBoe    A    G        0      0        2 
  17   chr17_9900382     ZGre    A    G        0      0        2 
  17   chr17_9900382     ZHar    A    G        0      0        2 
  17   chr17_9900382   Sample    A    G        1      2        2 
  17   chr17_9909988     AAsi    A    G        0      0        2 
  17   chr17_9909988     AKia    A    G        0      0        2 
  17   chr17_9909988     AOna    A    G        0      0        2 
  17   chr17_9909988     ASom    A    G        0      0        2 
  17   chr17_9909988     HCab    A    G        0      0        2 
  17   chr17_9909988     HPrz    A    G        0      0        2 
  17   chr17_9909988     ZBoe    A    G        0      0        2 
  17   chr17_9909988     ZGre    A    G        0      0        2 
  17   chr17_9909988     ZHar    A    G      0.5      1        2 
  17   chr17_9909988   Sample    A    G        0      0        2 
  17   chr17_9919434     AAsi    C    A        0      0        2 
  17   chr17_9919434     AKia    C    A        0      0        2 
  17   chr17_9919434     AOna    C    A        0      0        2 
  17   chr17_9919434     ASom    C    A        0      0        2 
  17   chr17_9919434     HCab    C    A      0.5      1        2 
  17   chr17_9919434     HPrz    C    A        0      0        2 
  17   chr17_9919434     ZBoe    C    A        0      0        2 
  17   chr17_9919434     ZGre    C    A        0      0        2 
  17   chr17_9919434     ZHar    C    A        0      0        2 
  17   chr17_9919434   Sample    C    A        0      0        2 
  17   chr17_9924495     AAsi    C    G        0      0        2 
  17   chr17_9924495     AKia    C    G        0      0        2 
  17   chr17_9924495     AOna    C    G        0      0        2 
  17   chr17_9924495     ASom    C    G        1      2        2 
  17   chr17_9924495     HCab    C    G        0      0        2 
  17   chr17_9924495     HPrz    C    G        0      0        2 
  17   chr17_9924495     ZBoe    C    G        0      0        2 
  17   chr17_9924495     ZGre    C    G        0      0        2 
  17   chr17_9924495     ZHar    C    G        0      0        2 
  17   chr17_9924495   Sample    C    G        0      0        2 
  17   chr17_9934361     AAsi    T    A        0      0        2 
  17   chr17_9934361     AKia    T    A        1      2        2 
  17   chr17_9934361     AOna    T    A        0      0        2 
  17   chr17_9934361     ASom    T    A        0      0        2 
  17   chr17_9934361     HCab    T    A        0      0        2 
  17   chr17_9934361     HPrz    T    A        0      0        2 
  17   chr17_9934361     ZBoe    T    A        0      0        2 
  17   chr17_9934361     ZGre    T    A        0      0        2 
  17   chr17_9934361     ZHar    T    A        0      0        2 
  17   chr17_9934361   Sample    T    A        0      0        2 
  17   chr17_9937040     AAsi    C    T        0      0        2 
  17   chr17_9937040     AKia    C    T        0      0        2 
  17   chr17_9937040     AOna    C    T        0      0        2 
  17   chr17_9937040     ASom    C    T        0      0        2 
  17   chr17_9937040     HCab    C    T        0      0        2 
  17   chr17_9937040     HPrz    C    T        0      0        2 
  17   chr17_9937040     ZBoe    C    T        1      2        2 
  17   chr17_9937040     ZGre    C    T        1      2        2 
  17   chr17_9937040     ZHar    C    T        1      2        2 
  17   chr17_9937040   Sample    C    T        0      0        2 
  17   chr17_9945161     AAsi    A    G        0      0        2 
  17   chr17_9945161     AKia    A    G        0      0        2 
  17   chr17_9945161     AOna    A    G        0      0        2 
  17   chr17_9945161     ASom    A    G        0      0        2 
  17   chr17_9945161     HCab    A    G        0      0        2 
  17   chr17_9945161     HPrz    A    G        0      0        2 
  17   chr17_9945161     ZBoe    A    G        0      0        2 
  17   chr17_9945161     ZGre    A    G        1      2        2 
  17   chr17_9945161     ZHar    A    G        0      0        2 
  17   chr17_9945161   Sample    A    G        0      0        2 
  17   chr17_9946064     AAsi    T    C        1      2        2 
  17   chr17_9946064     AKia    T    C        0      0        2 
  17   chr17_9946064     AOna    T    C        1      2        2 
  17   chr17_9946064     ASom    T    C        1      2        2 
  17   chr17_9946064     HCab    T    C        0      0        2 
  17   chr17_9946064     HPrz    T    C        0      0        2 
  17   chr17_9946064     ZBoe    T    C        0      0        2 
  17   chr17_9946064     ZGre    T    C        0      0        2 
  17   chr17_9946064     ZHar    T    C        1      2        2 
  17   chr17_9946064   Sample    T    C        0      0        2 
  17   chr17_9946271     AAsi    T    C        1      2        2 
  17   chr17_9946271     AKia    T    C        0      0        2 
  17   chr17_9946271     AOna    T    C        1      2        2 
  17   chr17_9946271     ASom    T    C        1      2        2 
  17   chr17_9946271     HCab    T    C        0      0        2 
  17   chr17_9946271     HPrz    T    C        0      0        2 
  17   chr17_9946271     ZBoe    T    C        0      0        2 
  17   chr17_9946271     ZGre    T    C        0      0        2 
  17   chr17_9946271     ZHar    T    C        1      2        2 
  17   chr17_9946271   Sample    T    C        0      0        2 
  17   chr17_9948303     AAsi    C    G        0      0        2 
  17   chr17_9948303     AKia    C    G        0      0        2 
  17   chr17_9948303     AOna    C    G        0      0        2 
  17   chr17_9948303     ASom    C    G        0      0        2 
  17   chr17_9948303     HCab    C    G        0      0        2 
  17   chr17_9948303     HPrz    C    G        0      0        2 
  17   chr17_9948303     ZBoe    C    G        1      2        2 
  17   chr17_9948303     ZGre    C    G        0      0        2 
  17   chr17_9948303     ZHar    C    G        0      0        2 
  17   chr17_9948303   Sample    C    G        0      0        2 
  17   chr17_9952040     AAsi    T    C        0      0        2 
  17   chr17_9952040     AKia    T    C        0      0        2 
  17   chr17_9952040     AOna    T    C        0      0        2 
  17   chr17_9952040     ASom    T    C        0      0        2 
  17   chr17_9952040     HCab    T    C        0      0        2 
  17   chr17_9952040     HPrz    T    C        0      0        2 
  17   chr17_9952040     ZBoe    T    C        0      0        2 
  17   chr17_9952040     ZGre    T    C        0      0        2 
  17   chr17_9952040     ZHar    T    C        1      2        2 
  17   chr17_9952040   Sample    T    C        0      0        2 
  17   chr17_9953930     AAsi    G    A        1      2        2 
  17   chr17_9953930     AKia    G    A        0      0        2 
  17   chr17_9953930     AOna    G    A        0      0        2 
  17   chr17_9953930     ASom    G    A        1      2        2 
  17   chr17_9953930     HCab    G    A        0      0        2 
  17   chr17_9953930     HPrz    G    A        0      0        2 
  17   chr17_9953930     ZBoe    G    A        0      0        2 
  17   chr17_9953930     ZGre    G    A        0      0        2 
  17   chr17_9953930     ZHar    G    A        1      2        2 
  17   chr17_9953930   Sample    G    A        0      0        2 
  17   chr17_9959866     AAsi    G    A        1      2        2 
  17   chr17_9959866     AKia    G    A        0      0        2 
  17   chr17_9959866     AOna    G    A        0      0        2 
  17   chr17_9959866     ASom    G    A      0.5      1        2 
  17   chr17_9959866     HCab    G    A        0      0        2 
  17   chr17_9959866     HPrz    G    A        0      0        2 
  17   chr17_9959866     ZBoe    G    A        0      0        2 
  17   chr17_9959866     ZGre    G    A        0      0        2 
  17   chr17_9959866     ZHar    G    A        0      0        2 
  17   chr17_9959866   Sample    G    A        0      0        2 
  17   chr17_9962841     AAsi    G    A        0      0        2 
  17   chr17_9962841     AKia    G    A        0      0        2 
  17   chr17_9962841     AOna    G    A        0      0        2 
  17   chr17_9962841     ASom    G    A        0      0        2 
  17   chr17_9962841     HCab    G    A        0      0        2 
  17   chr17_9962841     HPrz    G    A        0      0        2 
  17   chr17_9962841     ZBoe    G    A        0      0        2 
  17   chr17_9962841     ZGre    G    A        0      0        2 
  17   chr17_9962841     ZHar    G    A      0.5      1        2 
  17   chr17_9962841   Sample    G    A        0      0        2 
  17   chr17_9969950     AAsi    G    T        0      0        2 
  17   chr17_9969950     AKia    G    T        0      0        2 
  17   chr17_9969950     AOna    G    T        0      0        2 
  17   chr17_9969950     ASom    G    T        0      0        2 
  17   chr17_9969950     HCab    G    T        1      2        2 
  17   chr17_9969950     HPrz    G    T        1      2        2 
  17   chr17_9969950     ZBoe    G    T        0      0        2 
  17   chr17_9969950     ZGre    G    T        0      0        2 
  17   chr17_9969950     ZHar    G    T        0      0        2 
  17   chr17_9969950   Sample    G    T        1      2        2 
  17   chr17_9975784     AAsi    T    C        0      0        2 
  17   chr17_9975784     AKia    T    C        0      0        2 
  17   chr17_9975784     AOna    T    C      0.5      1        2 
  17   chr17_9975784     ASom    T    C        0      0        2 
  17   chr17_9975784     HCab    T    C        0      0        2 
  17   chr17_9975784     HPrz    T    C        0      0        2 
  17   chr17_9975784     ZBoe    T    C        0      0        2 
  17   chr17_9975784     ZGre    T    C        0      0        2 
  17   chr17_9975784     ZHar    T    C        0      0        2 
  17   chr17_9975784   Sample    T    C        0      0        2 
  17   chr17_9976520     AAsi    C    A        0      0        2 
  17   chr17_9976520     AKia    C    A        0      0        2 
  17   chr17_9976520     AOna    C    A        0      0        2 
  17   chr17_9976520     ASom    C    A      0.5      1        2 
  17   chr17_9976520     HCab    C    A        0      0        2 
  17   chr17_9976520     HPrz    C    A        0      0        2 
  17   chr17_9976520     ZBoe    C    A        0      0        2 
  17   chr17_9976520     ZGre    C    A        0      0        2 
  17   chr17_9976520     ZHar    C    A        0      0        2 
  17   chr17_9976520   Sample    C    A        0      0        2 
  17   chr17_9981965     AAsi    T    C        0      0        2 
  17   chr17_9981965     AKia    T    C        0      0        2 
  17   chr17_9981965     AOna    T    C        0      0        2 
  17   chr17_9981965     ASom    T    C        0      0        2 
  17   chr17_9981965     HCab    T    C        1      2        2 
  17   chr17_9981965     HPrz    T    C        1      2        2 
  17   chr17_9981965     ZBoe    T    C        0      0        2 
  17   chr17_9981965     ZGre    T    C        0      0        2 
  17   chr17_9981965     ZHar    T    C        0      0        2 
  17   chr17_9981965   Sample    T    C        1      2        2 
  17   chr17_9985761     AAsi    A    T        0      0        2 
  17   chr17_9985761     AKia    A    T        0      0        2 
  17   chr17_9985761     AOna    A    T        0      0        2 
  17   chr17_9985761     ASom    A    T        0      0        2 
  17   chr17_9985761     HCab    A    T        1      2        2 
  17   chr17_9985761     HPrz    A    T        1      2        2 
  17   chr17_9985761     ZBoe    A    T        0      0        2 
  17   chr17_9985761     ZGre    A    T        0      0        2 
  17   chr17_9985761     ZHar    A    T        0      0        2 
  17   chr17_9985761   Sample    A    T        1      2        2 
  17   chr17_9988933     AAsi    T    A        0      0        2 
  17   chr17_9988933     AKia    T    A        0      0        2 
  17   chr17_9988933     AOna    T    A        0      0        2 
  17   chr17_9988933     ASom    T    A        0      0        2 
  17   chr17_9988933     HCab    T    A        1      2        2 
  17   chr17_9988933     HPrz    T    A        1      2        2 
  17   chr17_9988933     ZBoe    T    A        0      0        2 
  17   chr17_9988933     ZGre    T    A        0      0        2 
  17   chr17_9988933     ZHar    T    A        0      0        2 
  17   chr17_9988933   Sample    T    A        1      2        2 
  17   chr17_9993492     AAsi    A    G        0      0        2 
  17   chr17_9993492     AKia    A    G        0      0        2 
  17   chr17_9993492     AOna    A    G        0      0        2 
  17   chr17_9993492     ASom    A    G        0      0        2 
  17   chr17_9993492     HCab    A    G        1      2        2 
  17   chr17_9993492     HPrz    A    G        1      2        2 
  17   chr17_9993492     ZBoe    A    G        0      0        2 
  17   chr17_9993492     ZGre    A    G        0      0        2 
  17   chr17_9993492     ZHar    A    G        0      0        2 
  17   chr17_9993492   Sample    A    G        1      2        2 
  17   chr17_9997417     AAsi    C    G        0      0        2 
  17   chr17_9997417     AKia    C    G        0      0        2 
  17   chr17_9997417     AOna    C    G        0      0        2 
  17   chr17_9997417     ASom    C    G        0      0        2 
  17   chr17_9997417     HCab    C    G      0.5      1        2 
  17   chr17_9997417     HPrz    C    G        0      0        2 
  17   chr17_9997417     ZBoe    C    G        0      0        2 
  17   chr17_9997417     ZGre    C    G        0      0        2 
  17   chr17_9997417     ZHar    C    G        0      0        2 
  17   chr17_9997417   Sample    C    G        0      0        2 
  17  chr17_10003260     AAsi    G    A        0      0        2 
  17  chr17_10003260     AKia    G    A        0      0        2 
  17  chr17_10003260     AOna    G    A        0      0        2 
  17  chr17_10003260     ASom    G    A        0      0        2 
  17  chr17_10003260     HCab    G    A        0      0        2 
  17  chr17_10003260     HPrz    G    A        0      0        2 
  17  chr17_10003260     ZBoe    G    A        0      0        2 
  17  chr17_10003260     ZGre    G    A      0.5      1        2 
  17  chr17_10003260     ZHar    G    A        0      0        2 
  17  chr17_10003260   Sample    G    A        0      0        2 
  17  chr17_10005046     AAsi    A    G        0      0        2 
  17  chr17_10005046     AKia    A    G        0      0        2 
  17  chr17_10005046     AOna    A    G        0      0        2 
  17  chr17_10005046     ASom    A    G        0      0        2 
  17  chr17_10005046     HCab    A    G        1      2        2 
  17  chr17_10005046     HPrz    A    G        1      2        2 
  17  chr17_10005046     ZBoe    A    G        0      0        2 
  17  chr17_10005046     ZGre    A    G        0      0        2 
  17  chr17_10005046     ZHar    A    G        0      0        2 
  17  chr17_10005046   Sample    A    G        1      2        2 
  17  chr17_10005833     AAsi    G    A        0      0        2 
  17  chr17_10005833     AKia    G    A        0      0        2 
  17  chr17_10005833     AOna    G    A        1      2        2 
  17  chr17_10005833     ASom    G    A        0      0        2 
  17  chr17_10005833     HCab    G    A        0      0        2 
  17  chr17_10005833     HPrz    G    A        0      0        2 
  17  chr17_10005833     ZBoe    G    A        0      0        2 
  17  chr17_10005833     ZGre    G    A        0      0        2 
  17  chr17_10005833     ZHar    G    A        0      0        2 
  17  chr17_10005833   Sample    G    A        0      0        2 
  17  chr17_10006971     AAsi    C    G        0      0        2 
  17  chr17_10006971     AKia    C    G        0      0        2 
  17  chr17_10006971     AOna    C    G        0      0        2 
  17  chr17_10006971     ASom    C    G        0      0        2 
  17  chr17_10006971     HCab    C    G        0      0        2 
  17  chr17_10006971     HPrz    C    G        0      0        2 
  17  chr17_10006971     ZBoe    C    G      0.5      1        2 
  17  chr17_10006971     ZGre    C    G        0      0        2 
  17  chr17_10006971     ZHar    C    G        0      0        2 
  17  chr17_10006971   Sample    C    G        0      0        2 
  17  chr17_10007275     AAsi    C    T        0      0        2 
  17  chr17_10007275     AKia    C    T        0      0        2 
  17  chr17_10007275     AOna    C    T        0      0        2 
  17  chr17_10007275     ASom    C    T        0      0        2 
  17  chr17_10007275     HCab    C    T        0      0        2 
  17  chr17_10007275     HPrz    C    T        0      0        2 
  17  chr17_10007275     ZBoe    C    T        1      2        2 
  17  chr17_10007275     ZGre    C    T        1      2        2 
  17  chr17_10007275     ZHar    C    T        0      0        2 
  17  chr17_10007275   Sample    C    T        0      0        2 
  17  chr17_10011676     AAsi    A    G        0      0        2 
  17  chr17_10011676     AKia    A    G        0      0        2 
  17  chr17_10011676     AOna    A    G        0      0        2 
  17  chr17_10011676     ASom    A    G        0      0        2 
  17  chr17_10011676     HCab    A    G        0      0        2 
  17  chr17_10011676     HPrz    A    G        0      0        2 
  17  chr17_10011676     ZBoe    A    G        0      0        2 
  17  chr17_10011676     ZGre    A    G        0      0        2 
  17  chr17_10011676     ZHar    A    G      0.5      1        2 
  17  chr17_10011676   Sample    A    G        0      0        2 
  17  chr17_10013063     AAsi    A    G        0      0        2 
  17  chr17_10013063     AKia    A    G        0      0        2 
  17  chr17_10013063     AOna    A    G        0      0        2 
  17  chr17_10013063     ASom    A    G        0      0        2 
  17  chr17_10013063     HCab    A    G        0      0        2 
  17  chr17_10013063     HPrz    A    G        0      0        2 
  17  chr17_10013063     ZBoe    A    G        0      0        2 
  17  chr17_10013063     ZGre    A    G      0.5      1        2 
  17  chr17_10013063     ZHar    A    G        0      0        2 
  17  chr17_10013063   Sample    A    G        0      0        2 
  17  chr17_10016479     AAsi    A    G        0      0        2 
  17  chr17_10016479     AKia    A    G        0      0        2 
  17  chr17_10016479     AOna    A    G        0      0        2 
  17  chr17_10016479     ASom    A    G        0      0        2 
  17  chr17_10016479     HCab    A    G        0      0        2 
  17  chr17_10016479     HPrz    A    G        0      0        2 
  17  chr17_10016479     ZBoe    A    G        0      0        2 
  17  chr17_10016479     ZGre    A    G      0.5      1        2 
  17  chr17_10016479     ZHar    A    G        0      0        2 
  17  chr17_10016479   Sample    A    G        0      0        2 
  17  chr17_10022470     AAsi    G    C        0      0        2 
  17  chr17_10022470     AKia    G    C        0      0        2 
  17  chr17_10022470     AOna    G    C        0      0        2 
  17  chr17_10022470     ASom    G    C        0      0        2 
  17  chr17_10022470     HCab    G    C        0      0        2 
  17  chr17_10022470     HPrz    G    C        0      0        2 
  17  chr17_10022470     ZBoe    G    C        0      0        2 
  17  chr17_10022470     ZGre    G    C        0      0        2 
  17  chr17_10022470     ZHar    G    C      0.5      1        2 
  17  chr17_10022470   Sample    G    C        0      0        2 
  17  chr17_10023316     AAsi    G    A        0      0        2 
  17  chr17_10023316     AKia    G    A        0      0        2 
  17  chr17_10023316     AOna    G    A        0      0        2 
  17  chr17_10023316     ASom    G    A        0      0        2 
  17  chr17_10023316     HCab    G    A        0      0        2 
  17  chr17_10023316     HPrz    G    A        0      0        2 
  17  chr17_10023316     ZBoe    G    A        0      0        2 
  17  chr17_10023316     ZGre    G    A        0      0        2 
  17  chr17_10023316     ZHar    G    A      0.5      1        2 
  17  chr17_10023316   Sample    G    A        0      0        2 
  17  chr17_10030410     AAsi    A    T        0      0        2 
  17  chr17_10030410     AKia    A    T        0      0        2 
  17  chr17_10030410     AOna    A    T        0      0        2 
  17  chr17_10030410     ASom    A    T        1      2        2 
  17  chr17_10030410     HCab    A    T        0      0        2 
  17  chr17_10030410     HPrz    A    T        0      0        2 
  17  chr17_10030410     ZBoe    A    T        0      0        2 
  17  chr17_10030410     ZGre    A    T        0      0        2 
  17  chr17_10030410     ZHar    A    T        0      0        2 
  17  chr17_10030410   Sample    A    T        0      0        2 
  17  chr17_10031273     AAsi    C    G        0      0        2 
  17  chr17_10031273     AKia    C    G        0      0        2 
  17  chr17_10031273     AOna    C    G        0      0        2 
  17  chr17_10031273     ASom    C    G        0      0        2 
  17  chr17_10031273     HCab    C    G        0      0        2 
  17  chr17_10031273     HPrz    C    G        0      0        2 
  17  chr17_10031273     ZBoe    C    G      0.5      1        2 
  17  chr17_10031273     ZGre    C    G        0      0        2 
  17  chr17_10031273     ZHar    C    G        0      0        2 
  17  chr17_10031273   Sample    C    G        0      0        2 
  17  chr17_10031372     AAsi    C    A        0      0        2 
  17  chr17_10031372     AKia    C    A        0      0        2 
  17  chr17_10031372     AOna    C    A        0      0        2 
  17  chr17_10031372     ASom    C    A        0      0        2 
  17  chr17_10031372     HCab    C    A        0      0        2 
  17  chr17_10031372     HPrz    C    A        0      0        2 
  17  chr17_10031372     ZBoe    C    A        1      2        2 
  17  chr17_10031372     ZGre    C    A        1      2        2 
  17  chr17_10031372     ZHar    C    A        0      0        2 
  17  chr17_10031372   Sample    C    A        0      0        2 
  17  chr17_10032527     AAsi    T    C        0      0        2 
  17  chr17_10032527     AKia    T    C        0      0        2 
  17  chr17_10032527     AOna    T    C        0      0        2 
  17  chr17_10032527     ASom    T    C        0      0        2 
  17  chr17_10032527     HCab    T    C        0      0        2 
  17  chr17_10032527     HPrz    T    C        0      0        2 
  17  chr17_10032527     ZBoe    T    C        0      0        2 
  17  chr17_10032527     ZGre    T    C        1      2        2 
  17  chr17_10032527     ZHar    T    C        0      0        2 
  17  chr17_10032527   Sample    T    C        0      0        2 
  17  chr17_10037159     AAsi    T    G        0      0        2 
  17  chr17_10037159     AKia    T    G        0      0        2 
  17  chr17_10037159     AOna    T    G        0      0        2 
  17  chr17_10037159     ASom    T    G        0      0        2 
  17  chr17_10037159     HCab    T    G        0      0        2 
  17  chr17_10037159     HPrz    T    G        0      0        2 
  17  chr17_10037159     ZBoe    T    G        0      0        2 
  17  chr17_10037159     ZGre    T    G        1      2        2 
  17  chr17_10037159     ZHar    T    G        0      0        2 
  17  chr17_10037159   Sample    T    G        0      0        2 
  17  chr17_10037577     AAsi    T    C        0      0        2 
  17  chr17_10037577     AKia    T    C        0      0        2 
  17  chr17_10037577     AOna    T    C        0      0        2 
  17  chr17_10037577     ASom    T    C        0      0        2 
  17  chr17_10037577     HCab    T    C        0      0        2 
  17  chr17_10037577     HPrz    T    C        0      0        2 
  17  chr17_10037577     ZBoe    T    C      0.5      1        2 
  17  chr17_10037577     ZGre    T    C        0      0        2 
  17  chr17_10037577     ZHar    T    C        0      0        2 
  17  chr17_10037577   Sample    T    C        0      0        2 
  17  chr17_10039044     AAsi    G    C        0      0        2 
  17  chr17_10039044     AKia    G    C        0      0        2 
  17  chr17_10039044     AOna    G    C        0      0        2 
  17  chr17_10039044     ASom    G    C        0      0        2 
  17  chr17_10039044     HCab    G    C        1      2        2 
  17  chr17_10039044     HPrz    G    C        1      2        2 
  17  chr17_10039044     ZBoe    G    C        0      0        2 
  17  chr17_10039044     ZGre    G    C        0      0        2 
  17  chr17_10039044     ZHar    G    C        0      0        2 
  17  chr17_10039044   Sample    G    C        1      2        2 
  17  chr17_10039404     AAsi    G    A        0      0        2 
  17  chr17_10039404     AKia    G    A        0      0        2 
  17  chr17_10039404     AOna    G    A        0      0        2 
  17  chr17_10039404     ASom    G    A        0      0        2 
  17  chr17_10039404     HCab    G    A        1      2        2 
  17  chr17_10039404     HPrz    G    A        1      2        2 
  17  chr17_10039404     ZBoe    G    A        0      0        2 
  17  chr17_10039404     ZGre    G    A        0      0        2 
  17  chr17_10039404     ZHar    G    A        0      0        2 
  17  chr17_10039404   Sample    G    A        1      2        2 
  17  chr17_10054054     AAsi    C    T        0      0        2 
  17  chr17_10054054     AKia    C    T        0      0        2 
  17  chr17_10054054     AOna    C    T      0.5      1        2 
  17  chr17_10054054     ASom    C    T        0      0        2 
  17  chr17_10054054     HCab    C    T        0      0        2 
  17  chr17_10054054     HPrz    C    T        0      0        2 
  17  chr17_10054054     ZBoe    C    T        0      0        2 
  17  chr17_10054054     ZGre    C    T        0      0        2 
  17  chr17_10054054     ZHar    C    T        0      0        2 
  17  chr17_10054054   Sample    C    T        0      0        2 
  17  chr17_10057022     AAsi    T    C        0      0        2 
  17  chr17_10057022     AKia    T    C        1      2        2 
  17  chr17_10057022     AOna    T    C        0      0        2 
  17  chr17_10057022     ASom    T    C        0      0        2 
  17  chr17_10057022     HCab    T    C        0      0        2 
  17  chr17_10057022     HPrz    T    C        0      0        2 
  17  chr17_10057022     ZBoe    T    C        0      0        2 
  17  chr17_10057022     ZGre    T    C        0      0        2 
  17  chr17_10057022     ZHar    T    C        0      0        2 
  17  chr17_10057022   Sample    T    C        0      0        2 
  17  chr17_10057035     AAsi    A    G        1      2        2 
  17  chr17_10057035     AKia    A    G        0      0        2 
  17  chr17_10057035     AOna    A    G        0      0        2 
  17  chr17_10057035     ASom    A    G        0      0        2 
  17  chr17_10057035     HCab    A    G        1      2        2 
  17  chr17_10057035     HPrz    A    G        1      2        2 
  17  chr17_10057035     ZBoe    A    G        0      0        2 
  17  chr17_10057035     ZGre    A    G        0      0        2 
  17  chr17_10057035     ZHar    A    G        0      0        2 
  17  chr17_10057035   Sample    A    G        1      2        2 
  17  chr17_10067725     AAsi    T    G        0      0        2 
  17  chr17_10067725     AKia    T    G        0      0        2 
  17  chr17_10067725     AOna    T    G        0      0        2 
  17  chr17_10067725     ASom    T    G        0      0        2 
  17  chr17_10067725     HCab    T    G        1      2        2 
  17  chr17_10067725     HPrz    T    G        1      2        2 
  17  chr17_10067725     ZBoe    T    G        0      0        2 
  17  chr17_10067725     ZGre    T    G        0      0        2 
  17  chr17_10067725     ZHar    T    G        0      0        2 
  17  chr17_10067725   Sample    T    G        1      2        2 
  17  chr17_10076762     AAsi    A    G        0      0        2 
  17  chr17_10076762     AKia    A    G        0      0        2 
  17  chr17_10076762     AOna    A    G        0      0        2 
  17  chr17_10076762     ASom    A    G        0      0        2 
  17  chr17_10076762     HCab    A    G        1      2        2 
  17  chr17_10076762     HPrz    A    G        1      2        2 
  17  chr17_10076762     ZBoe    A    G        0      0        2 
  17  chr17_10076762     ZGre    A    G        0      0        2 
  17  chr17_10076762     ZHar    A    G        0      0        2 
  17  chr17_10076762   Sample    A    G        1      2        2 
  17  chr17_10077811     AAsi    T    C        0      0        2 
  17  chr17_10077811     AKia    T    C        0      0        2 
  17  chr17_10077811     AOna    T    C        0      0        2 
  17  chr17_10077811     ASom    T    C        0      0        2 
  17  chr17_10077811     HCab    T    C        1      2        2 
  17  chr17_10077811     HPrz    T    C        1      2        2 
  17  chr17_10077811     ZBoe    T    C        0      0        2 
  17  chr17_10077811     ZGre    T    C        0      0        2 
  17  chr17_10077811     ZHar    T    C        0      0        2 
  17  chr17_10077811   Sample    T    C        0      0        2 
  17  chr17_10077846     AAsi    A    G        0      0        2 
  17  chr17_10077846     AKia    A    G        0      0        2 
  17  chr17_10077846     AOna    A    G        0      0        2 
  17  chr17_10077846     ASom    A    G        0      0        2 
  17  chr17_10077846     HCab    A    G        0      0        2 
  17  chr17_10077846     HPrz    A    G        0      0        2 
  17  chr17_10077846     ZBoe    A    G        1      2        2 
  17  chr17_10077846     ZGre    A    G        0      0        2 
  17  chr17_10077846     ZHar    A    G        0      0        2 
  17  chr17_10077846   Sample    A    G        0      0        2 
  17  chr17_10081546     AAsi    G    T        0      0        2 
  17  chr17_10081546     AKia    G    T        0      0        2 
  17  chr17_10081546     AOna    G    T        0      0        2 
  17  chr17_10081546     ASom    G    T        0      0        2 
  17  chr17_10081546     HCab    G    T        0      0        2 
  17  chr17_10081546     HPrz    G    T        0      0        2 
  17  chr17_10081546     ZBoe    G    T      0.5      1        2 
  17  chr17_10081546     ZGre    G    T        0      0        2 
  17  chr17_10081546     ZHar    G    T        0      0        2 
  17  chr17_10081546   Sample    G    T        0      0        2 
  17  chr17_10083352     AAsi    T    C        0      0        2 
  17  chr17_10083352     AKia    T    C        0      0        2 
  17  chr17_10083352     AOna    T    C        0      0        2 
  17  chr17_10083352     ASom    T    C        0      0        2 
  17  chr17_10083352     HCab    T    C        1      2        2 
  17  chr17_10083352     HPrz    T    C        1      2        2 
  17  chr17_10083352     ZBoe    T    C        0      0        2 
  17  chr17_10083352     ZGre    T    C        0      0        2 
  17  chr17_10083352     ZHar    T    C        0      0        2 
  17  chr17_10083352   Sample    T    C        1      2        2 
  17  chr17_10084479     AAsi    T    G        0      0        2 
  17  chr17_10084479     AKia    T    G        0      0        2 
  17  chr17_10084479     AOna    T    G        0      0        2 
  17  chr17_10084479     ASom    T    G        0      0        2 
  17  chr17_10084479     HCab    T    G        1      2        2 
  17  chr17_10084479     HPrz    T    G        1      2        2 
  17  chr17_10084479     ZBoe    T    G        0      0        2 
  17  chr17_10084479     ZGre    T    G        0      0        2 
  17  chr17_10084479     ZHar    T    G        0      0        2 
  17  chr17_10084479   Sample    T    G        1      2        2 
  17  chr17_10085973     AAsi    T    C        0      0        2 
  17  chr17_10085973     AKia    T    C        0      0        2 
  17  chr17_10085973     AOna    T    C        0      0        2 
  17  chr17_10085973     ASom    T    C        0      0        2 
  17  chr17_10085973     HCab    T    C        1      2        2 
  17  chr17_10085973     HPrz    T    C        1      2        2 
  17  chr17_10085973     ZBoe    T    C        0      0        2 
  17  chr17_10085973     ZGre    T    C        0      0        2 
  17  chr17_10085973     ZHar    T    C        0      0        2 
  17  chr17_10085973   Sample    T    C        1      2        2 
  17  chr17_10089106     AAsi    A    G        0      0        2 
  17  chr17_10089106     AKia    A    G        0      0        2 
  17  chr17_10089106     AOna    A    G        0      0        2 
  17  chr17_10089106     ASom    A    G        0      0        2 
  17  chr17_10089106     HCab    A    G        1      2        2 
  17  chr17_10089106     HPrz    A    G        1      2        2 
  17  chr17_10089106     ZBoe    A    G        0      0        2 
  17  chr17_10089106     ZGre    A    G        1      2        2 
  17  chr17_10089106     ZHar    A    G        0      0        2 
  17  chr17_10089106   Sample    A    G        1      2        2 
  17  chr17_10100426     AAsi    C    G        0      0        2 
  17  chr17_10100426     AKia    C    G        0      0        2 
  17  chr17_10100426     AOna    C    G        0      0        2 
  17  chr17_10100426     ASom    C    G        0      0        2 
  17  chr17_10100426     HCab    C    G        0      0        2 
  17  chr17_10100426     HPrz    C    G        0      0        2 
  17  chr17_10100426     ZBoe    C    G        0      0        2 
  17  chr17_10100426     ZGre    C    G        0      0        2 
  17  chr17_10100426     ZHar    C    G      0.5      1        2 
  17  chr17_10100426   Sample    C    G        0      0        2 
  17  chr17_10105595     AAsi    C    G        0      0        2 
  17  chr17_10105595     AKia    C    G        0      0        2 
  17  chr17_10105595     AOna    C    G        0      0        2 
  17  chr17_10105595     ASom    C    G      0.5      1        2 
  17  chr17_10105595     HCab    C    G        0      0        2 
  17  chr17_10105595     HPrz    C    G        0      0        2 
  17  chr17_10105595     ZBoe    C    G        0      0        2 
  17  chr17_10105595     ZGre    C    G        0      0        2 
  17  chr17_10105595     ZHar    C    G        0      0        2 
  17  chr17_10105595   Sample    C    G        0      0        2 
  17  chr17_10109065     AAsi    G    A        0      0        2 
  17  chr17_10109065     AKia    G    A        0      0        2 
  17  chr17_10109065     AOna    G    A        0      0        2 
  17  chr17_10109065     ASom    G    A        0      0        2 
  17  chr17_10109065     HCab    G    A        1      2        2 
  17  chr17_10109065     HPrz    G    A        1      2        2 
  17  chr17_10109065     ZBoe    G    A        0      0        2 
  17  chr17_10109065     ZGre    G    A        0      0        2 
  17  chr17_10109065     ZHar    G    A        0      0        2 
  17  chr17_10109065   Sample    G    A        1      2        2 
  17  chr17_10113378     AAsi    C    G        1      2        2 
  17  chr17_10113378     AKia    C    G        0      0        2 
  17  chr17_10113378     AOna    C    G        0      0        2 
  17  chr17_10113378     ASom    C    G      0.5      1        2 
  17  chr17_10113378     HCab    C    G        0      0        2 
  17  chr17_10113378     HPrz    C    G        0      0        2 
  17  chr17_10113378     ZBoe    C    G        0      0        2 
  17  chr17_10113378     ZGre    C    G        0      0        2 
  17  chr17_10113378     ZHar    C    G        0      0        2 
  17  chr17_10113378   Sample    C    G        0      0        2 
  17  chr17_10118763     AAsi    C    T        0      0        2 
  17  chr17_10118763     AKia    C    T        0      0        2 
  17  chr17_10118763     AOna    C    T        0      0        2 
  17  chr17_10118763     ASom    C    T        1      2        2 
  17  chr17_10118763     HCab    C    T        0      0        2 
  17  chr17_10118763     HPrz    C    T        0      0        2 
  17  chr17_10118763     ZBoe    C    T        0      0        2 
  17  chr17_10118763     ZGre    C    T        0      0        2 
  17  chr17_10118763     ZHar    C    T        0      0        2 
  17  chr17_10118763   Sample    C    T        0      0        2 
  17  chr17_10121634     AAsi    T    C        0      0        2 
  17  chr17_10121634     AKia    T    C        0      0        2 
  17  chr17_10121634     AOna    T    C        0      0        2 
  17  chr17_10121634     ASom    T    C        0      0        2 
  17  chr17_10121634     HCab    T    C        0      0        2 
  17  chr17_10121634     HPrz    T    C      0.5      1        2 
  17  chr17_10121634     ZBoe    T    C        0      0        2 
  17  chr17_10121634     ZGre    T    C        0      0        2 
  17  chr17_10121634     ZHar    T    C        0      0        2 
  17  chr17_10121634   Sample    T    C        0      0        2 
  17  chr17_10123621     AAsi    T    C        0      0        2 
  17  chr17_10123621     AKia    T    C        0      0        2 
  17  chr17_10123621     AOna    T    C        0      0        2 
  17  chr17_10123621     ASom    T    C        0      0        2 
  17  chr17_10123621     HCab    T    C        1      2        2 
  17  chr17_10123621     HPrz    T    C        1      2        2 
  17  chr17_10123621     ZBoe    T    C        0      0        2 
  17  chr17_10123621     ZGre    T    C        0      0        2 
  17  chr17_10123621     ZHar    T    C        0      0        2 
  17  chr17_10123621   Sample    T    C        1      2        2 
  17  chr17_10127577     AAsi    A    T        0      0        2 
  17  chr17_10127577     AKia    A    T        0      0        2 
  17  chr17_10127577     AOna    A    T        0      0        2 
  17  chr17_10127577     ASom    A    T        0      0        2 
  17  chr17_10127577     HCab    A    T        1      2        2 
  17  chr17_10127577     HPrz    A    T        1      2        2 
  17  chr17_10127577     ZBoe    A    T        0      0        2 
  17  chr17_10127577     ZGre    A    T        0      0        2 
  17  chr17_10127577     ZHar    A    T        0      0        2 
  17  chr17_10127577   Sample    A    T        1      2        2 
  17  chr17_10133079     AAsi    T    A        0      0        2 
  17  chr17_10133079     AKia    T    A        0      0        2 
  17  chr17_10133079     AOna    T    A        0      0        2 
  17  chr17_10133079     ASom    T    A        0      0        2 
  17  chr17_10133079     HCab    T    A        0      0        2 
  17  chr17_10133079     HPrz    T    A        0      0        2 
  17  chr17_10133079     ZBoe    T    A        0      0        2 
  17  chr17_10133079     ZGre    T    A      0.5      1        2 
  17  chr17_10133079     ZHar    T    A        0      0        2 
  17  chr17_10133079   Sample    T    A        0      0        2 
  17  chr17_10134142     AAsi    A    G        0      0        2 
  17  chr17_10134142     AKia    A    G        1      2        2 
  17  chr17_10134142     AOna    A    G        0      0        2 
  17  chr17_10134142     ASom    A    G        0      0        2 
  17  chr17_10134142     HCab    A    G        0      0        2 
  17  chr17_10134142     HPrz    A    G        0      0        2 
  17  chr17_10134142     ZBoe    A    G        0      0        2 
  17  chr17_10134142     ZGre    A    G        0      0        2 
  17  chr17_10134142     ZHar    A    G        0      0        2 
  17  chr17_10134142   Sample    A    G        0      0        2 
  17  chr17_10134862     AAsi    T    C        0      0        2 
  17  chr17_10134862     AKia    T    C        1      2        2 
  17  chr17_10134862     AOna    T    C        1      2        2 
  17  chr17_10134862     ASom    T    C        0      0        2 
  17  chr17_10134862     HCab    T    C        0      0        2 
  17  chr17_10134862     HPrz    T    C        0      0        2 
  17  chr17_10134862     ZBoe    T    C        0      0        2 
  17  chr17_10134862     ZGre    T    C        0      0        2 
  17  chr17_10134862     ZHar    T    C        0      0        2 
  17  chr17_10134862   Sample    T    C        0      0        2 
  17  chr17_10135892     AAsi    T    C        0      0        2 
  17  chr17_10135892     AKia    T    C        0      0        2 
  17  chr17_10135892     AOna    T    C        0      0        2 
  17  chr17_10135892     ASom    T    C        0      0        2 
  17  chr17_10135892     HCab    T    C        0      0        2 
  17  chr17_10135892     HPrz    T    C        0      0        2 
  17  chr17_10135892     ZBoe    T    C        0      0        2 
  17  chr17_10135892     ZGre    T    C      0.5      1        2 
  17  chr17_10135892     ZHar    T    C        0      0        2 
  17  chr17_10135892   Sample    T    C        0      0        2 
  17  chr17_10146884     AAsi    A    G        0      0        2 
  17  chr17_10146884     AKia    A    G        0      0        2 
  17  chr17_10146884     AOna    A    G        0      0        2 
  17  chr17_10146884     ASom    A    G        0      0        2 
  17  chr17_10146884     HCab    A    G        0      0        2 
  17  chr17_10146884     HPrz    A    G        0      0        2 
  17  chr17_10146884     ZBoe    A    G        0      0        2 
  17  chr17_10146884     ZGre    A    G      0.5      1        2 
  17  chr17_10146884     ZHar    A    G        0      0        2 
  17  chr17_10146884   Sample    A    G        0      0        2 
  17  chr17_10149133     AAsi    T    C        0      0        2 
  17  chr17_10149133     AKia    T    C        0      0        2 
  17  chr17_10149133     AOna    T    C        0      0        2 
  17  chr17_10149133     ASom    T    C        0      0        2 
  17  chr17_10149133     HCab    T    C        0      0        2 
  17  chr17_10149133     HPrz    T    C        0      0        2 
  17  chr17_10149133     ZBoe    T    C        0      0        2 
  17  chr17_10149133     ZGre    T    C      0.5      1        2 
  17  chr17_10149133     ZHar    T    C        0      0        2 
  17  chr17_10149133   Sample    T    C        1      2        2 
  17  chr17_10150006     AAsi    G    A        0      0        2 
  17  chr17_10150006     AKia    G    A        0      0        2 
  17  chr17_10150006     AOna    G    A        0      0        2 
  17  chr17_10150006     ASom    G    A        0      0        2 
  17  chr17_10150006     HCab    G    A        1      2        2 
  17  chr17_10150006     HPrz    G    A        1      2        2 
  17  chr17_10150006     ZBoe    G    A        0      0        2 
  17  chr17_10150006     ZGre    G    A        0      0        2 
  17  chr17_10150006     ZHar    G    A        0      0        2 
  17  chr17_10150006   Sample    G    A        1      2        2 
  17  chr17_10151286     AAsi    G    A        0      0        2 
  17  chr17_10151286     AKia    G    A        0      0        2 
  17  chr17_10151286     AOna    G    A        0      0        2 
  17  chr17_10151286     ASom    G    A        0      0        2 
  17  chr17_10151286     HCab    G    A      0.5      1        2 
  17  chr17_10151286     HPrz    G    A        0      0        2 
  17  chr17_10151286     ZBoe    G    A        0      0        2 
  17  chr17_10151286     ZGre    G    A        0      0        2 
  17  chr17_10151286     ZHar    G    A        0      0        2 
  17  chr17_10151286   Sample    G    A        0      0        2 
  17  chr17_10166452     AAsi    T    A        0      0        2 
  17  chr17_10166452     AKia    T    A        0      0        2 
  17  chr17_10166452     AOna    T    A        0      0        2 
  17  chr17_10166452     ASom    T    A        0      0        2 
  17  chr17_10166452     HCab    T    A        0      0        2 
  17  chr17_10166452     HPrz    T    A        0      0        2 
  17  chr17_10166452     ZBoe    T    A        0      0        2 
  17  chr17_10166452     ZGre    T    A      0.5      1        2 
  17  chr17_10166452     ZHar    T    A        0      0        2 
  17  chr17_10166452   Sample    T    A        0      0        2 
  17  chr17_10167110     AAsi    T    C        0      0        2 
  17  chr17_10167110     AKia    T    C        0      0        2 
  17  chr17_10167110     AOna    T    C        0      0        2 
  17  chr17_10167110     ASom    T    C        0      0        2 
  17  chr17_10167110     HCab    T    C        1      2        2 
  17  chr17_10167110     HPrz    T    C        1      2        2 
  17  chr17_10167110     ZBoe    T    C        0      0        2 
  17  chr17_10167110     ZGre    T    C        0      0        2 
  17  chr17_10167110     ZHar    T    C        0      0        2 
  17  chr17_10167110   Sample    T    C        1      2        2 
  17  chr17_10179047     AAsi    G    A        1      2        2 
  17  chr17_10179047     AKia    G    A        0      0        2 
  17  chr17_10179047     AOna    G    A        0      0        2 
  17  chr17_10179047     ASom    G    A        0      0        2 
  17  chr17_10179047     HCab    G    A        1      2        2 
  17  chr17_10179047     HPrz    G    A        1      2        2 
  17  chr17_10179047     ZBoe    G    A        0      0        2 
  17  chr17_10179047     ZGre    G    A        0      0        2 
  17  chr17_10179047     ZHar    G    A        0      0        2 
  17  chr17_10179047   Sample    G    A        1      2        2 
  17  chr17_10182473     AAsi    T    C        0      0        2 
  17  chr17_10182473     AKia    T    C        0      0        2 
  17  chr17_10182473     AOna    T    C        0      0        2 
  17  chr17_10182473     ASom    T    C        0      0        2 
  17  chr17_10182473     HCab    T    C        0      0        2 
  17  chr17_10182473     HPrz    T    C      0.5      1        2 
  17  chr17_10182473     ZBoe    T    C        0      0        2 
  17  chr17_10182473     ZGre    T    C        0      0        2 
  17  chr17_10182473     ZHar    T    C        0      0        2 
  17  chr17_10182473   Sample    T    C        0      0        2 
  17  chr17_10183364     AAsi    A    C        0      0        2 
  17  chr17_10183364     AKia    A    C        0      0        2 
  17  chr17_10183364     AOna    A    C        0      0        2 
  17  chr17_10183364     ASom    A    C        1      2        2 
  17  chr17_10183364     HCab    A    C        0      0        2 
  17  chr17_10183364     HPrz    A    C        0      0        2 
  17  chr17_10183364     ZBoe    A    C        0      0        2 
  17  chr17_10183364     ZGre    A    C        0      0        2 
  17  chr17_10183364     ZHar    A    C        0      0        2 
  17  chr17_10183364   Sample    A    C        0      0        2 
  17  chr17_10188814     AAsi    A    G        0      0        2 
  17  chr17_10188814     AKia    A    G        0      0        2 
  17  chr17_10188814     AOna    A    G        0      0        2 
  17  chr17_10188814     ASom    A    G        0      0        2 
  17  chr17_10188814     HCab    A    G        1      2        2 
  17  chr17_10188814     HPrz    A    G        1      2        2 
  17  chr17_10188814     ZBoe    A    G        0      0        2 
  17  chr17_10188814     ZGre    A    G        0      0        2 
  17  chr17_10188814     ZHar    A    G        0      0        2 
  17  chr17_10188814   Sample    A    G        1      2        2 
  17  chr17_10190143     AAsi    A    T        0      0        2 
  17  chr17_10190143     AKia    A    T        0      0        2 
  17  chr17_10190143     AOna    A    T        0      0        2 
  17  chr17_10190143     ASom    A    T        0      0        2 
  17  chr17_10190143     HCab    A    T      0.5      1        2 
  17  chr17_10190143     HPrz    A    T        0      0        2 
  17  chr17_10190143     ZBoe    A    T        0      0        2 
  17  chr17_10190143     ZGre    A    T        0      0        2 
  17  chr17_10190143     ZHar    A    T        0      0        2 
  17  chr17_10190143   Sample    A    T        0      0        2 
  17  chr17_10197180     AAsi    G    A        0      0        2 
  17  chr17_10197180     AKia    G    A        0      0        2 
  17  chr17_10197180     AOna    G    A        0      0        2 
  17  chr17_10197180     ASom    G    A        0      0        2 
  17  chr17_10197180     HCab    G    A        0      0        2 
  17  chr17_10197180     HPrz    G    A        0      0        2 
  17  chr17_10197180     ZBoe    G    A        0      0        2 
  17  chr17_10197180     ZGre    G    A        0      0        2 
  17  chr17_10197180     ZHar    G    A      0.5      1        2 
  17  chr17_10197180   Sample    G    A        0      0        2 
  17  chr17_10200759     AAsi    A    G        0      0        2 
  17  chr17_10200759     AKia    A    G        0      0        2 
  17  chr17_10200759     AOna    A    G        0      0        2 
  17  chr17_10200759     ASom    A    G        0      0        2 
  17  chr17_10200759     HCab    A    G        1      2        2 
  17  chr17_10200759     HPrz    A    G        1      2        2 
  17  chr17_10200759     ZBoe    A    G        0      0        2 
  17  chr17_10200759     ZGre    A    G        0      0        2 
  17  chr17_10200759     ZHar    A    G        0      0        2 
  17  chr17_10200759   Sample    A    G        1      2        2 
  17  chr17_10200825     AAsi    A    C        0      0        2 
  17  chr17_10200825     AKia    A    C        0      0        2 
  17  chr17_10200825     AOna    A    C        0      0        2 
  17  chr17_10200825     ASom    A    C        0      0        2 
  17  chr17_10200825     HCab    A    C        0      0        2 
  17  chr17_10200825     HPrz    A    C        0      0        2 
  17  chr17_10200825     ZBoe    A    C        0      0        2 
  17  chr17_10200825     ZGre    A    C        0      0        2 
  17  chr17_10200825     ZHar    A    C        1      2        2 
  17  chr17_10200825   Sample    A    C        0      0        2 
  17  chr17_10201532     AAsi    A    G        0      0        2 
  17  chr17_10201532     AKia    A    G      0.5      1        2 
  17  chr17_10201532     AOna    A    G      0.5      1        2 
  17  chr17_10201532     ASom    A    G        0      0        2 
  17  chr17_10201532     HCab    A    G        0      0        2 
  17  chr17_10201532     HPrz    A    G        0      0        2 
  17  chr17_10201532     ZBoe    A    G        0      0        2 
  17  chr17_10201532     ZGre    A    G        0      0        2 
  17  chr17_10201532     ZHar    A    G        0      0        2 
  17  chr17_10201532   Sample    A    G        0      0        2 
  17  chr17_10202509     AAsi    T    G        0      0        2 
  17  chr17_10202509     AKia    T    G        0      0        2 
  17  chr17_10202509     AOna    T    G        0      0        2 
  17  chr17_10202509     ASom    T    G        0      0        2 
  17  chr17_10202509     HCab    T    G        1      2        2 
  17  chr17_10202509     HPrz    T    G        1      2        2 
  17  chr17_10202509     ZBoe    T    G        0      0        2 
  17  chr17_10202509     ZGre    T    G        0      0        2 
  17  chr17_10202509     ZHar    T    G        0      0        2 
  17  chr17_10202509   Sample    T    G        1      2        2 
  17  chr17_10204907     AAsi    G    A        1      2        2 
  17  chr17_10204907     AKia    G    A        0      0        2 
  17  chr17_10204907     AOna    G    A      0.5      1        2 
  17  chr17_10204907     ASom    G    A        1      2        2 
  17  chr17_10204907     HCab    G    A        0      0        2 
  17  chr17_10204907     HPrz    G    A        0      0        2 
  17  chr17_10204907     ZBoe    G    A        0      0        2 
  17  chr17_10204907     ZGre    G    A        0      0        2 
  17  chr17_10204907     ZHar    G    A        0      0        2 
  17  chr17_10204907   Sample    G    A        0      0        2 
  17  chr17_10205495     AAsi    G    A        1      2        2 
  17  chr17_10205495     AKia    G    A        0      0        2 
  17  chr17_10205495     AOna    G    A        0      0        2 
  17  chr17_10205495     ASom    G    A        1      2        2 
  17  chr17_10205495     HCab    G    A        1      2        2 
  17  chr17_10205495     HPrz    G    A        1      2        2 
  17  chr17_10205495     ZBoe    G    A        0      0        2 
  17  chr17_10205495     ZGre    G    A        0      0        2 
  17  chr17_10205495     ZHar    G    A        0      0        2 
  17  chr17_10205495   Sample    G    A        1      2        2 
  17  chr17_10208473     AAsi    C    A        1      2        2 
  17  chr17_10208473     AKia    C    A        0      0        2 
  17  chr17_10208473     AOna    C    A        0      0        2 
  17  chr17_10208473     ASom    C    A        0      0        2 
  17  chr17_10208473     HCab    C    A        0      0        2 
  17  chr17_10208473     HPrz    C    A        0      0        2 
  17  chr17_10208473     ZBoe    C    A        0      0        2 
  17  chr17_10208473     ZGre    C    A        0      0        2 
  17  chr17_10208473     ZHar    C    A        0      0        2 
  17  chr17_10208473   Sample    C    A        0      0        2 
  17  chr17_10213536     AAsi    A    G        0      0        2 
  17  chr17_10213536     AKia    A    G        0      0        2 
  17  chr17_10213536     AOna    A    G        0      0        2 
  17  chr17_10213536     ASom    A    G        0      0        2 
  17  chr17_10213536     HCab    A    G      0.5      1        2 
  17  chr17_10213536     HPrz    A    G        0      0        2 
  17  chr17_10213536     ZBoe    A    G        0      0        2 
  17  chr17_10213536     ZGre    A    G        0      0        2 
  17  chr17_10213536     ZHar    A    G        0      0        2 
  17  chr17_10213536   Sample    A    G        0      0        2 
  17  chr17_10215043     AAsi    T    C        0      0        2 
  17  chr17_10215043     AKia    T    C        0      0        2 
  17  chr17_10215043     AOna    T    C        0      0        2 
  17  chr17_10215043     ASom    T    C        0      0        2 
  17  chr17_10215043     HCab    T    C        0      0        2 
  17  chr17_10215043     HPrz    T    C        0      0        2 
  17  chr17_10215043     ZBoe    T    C        0      0        2 
  17  chr17_10215043     ZGre    T    C        1      2        2 
  17  chr17_10215043     ZHar    T    C        0      0        2 
  17  chr17_10215043   Sample    T    C        0      0        2 
  17  chr17_10217189     AAsi    C    T        0      0        2 
  17  chr17_10217189     AKia    C    T        0      0        2 
  17  chr17_10217189     AOna    C    T        0      0        2 
  17  chr17_10217189     ASom    C    T        0      0        2 
  17  chr17_10217189     HCab    C    T      0.5      1        2 
  17  chr17_10217189     HPrz    C    T        1      2        2 
  17  chr17_10217189     ZBoe    C    T        0      0        2 
  17  chr17_10217189     ZGre    C    T        0      0        2 
  17  chr17_10217189     ZHar    C    T        0      0        2 
  17  chr17_10217189   Sample    C    T        1      2        2 
  17  chr17_10218103     AAsi    T    G        0      0        2 
  17  chr17_10218103     AKia    T    G        0      0        2 
  17  chr17_10218103     AOna    T    G        0      0        2 
  17  chr17_10218103     ASom    T    G        0      0        2 
  17  chr17_10218103     HCab    T    G        1      2        2 
  17  chr17_10218103     HPrz    T    G        1      2        2 
  17  chr17_10218103     ZBoe    T    G        0      0        2 
  17  chr17_10218103     ZGre    T    G        0      0        2 
  17  chr17_10218103     ZHar    T    G        0      0        2 
  17  chr17_10218103   Sample    T    G        1      2        2 
  17  chr17_10218707     AAsi    G    A        0      0        2 
  17  chr17_10218707     AKia    G    A        1      2        2 
  17  chr17_10218707     AOna    G    A        0      0        2 
  17  chr17_10218707     ASom    G    A        0      0        2 
  17  chr17_10218707     HCab    G    A        0      0        2 
  17  chr17_10218707     HPrz    G    A        0      0        2 
  17  chr17_10218707     ZBoe    G    A        0      0        2 
  17  chr17_10218707     ZGre    G    A        0      0        2 
  17  chr17_10218707     ZHar    G    A        0      0        2 
  17  chr17_10218707   Sample    G    A        0      0        2 
  17  chr17_10222156     AAsi    G    A        0      0        2 
  17  chr17_10222156     AKia    G    A        0      0        2 
  17  chr17_10222156     AOna    G    A      0.5      1        2 
  17  chr17_10222156     ASom    G    A        0      0        2 
  17  chr17_10222156     HCab    G    A        0      0        2 
  17  chr17_10222156     HPrz    G    A        0      0        2 
  17  chr17_10222156     ZBoe    G    A        0      0        2 
  17  chr17_10222156     ZGre    G    A        0      0        2 
  17  chr17_10222156     ZHar    G    A        0      0        2 
  17  chr17_10222156   Sample    G    A        0      0        2 
  17  chr17_10227018     AAsi    C    G        0      0        2 
  17  chr17_10227018     AKia    C    G        0      0        2 
  17  chr17_10227018     AOna    C    G        0      0        2 
  17  chr17_10227018     ASom    C    G        0      0        2 
  17  chr17_10227018     HCab    C    G        0      0        2 
  17  chr17_10227018     HPrz    C    G      0.5      1        2 
  17  chr17_10227018     ZBoe    C    G        0      0        2 
  17  chr17_10227018     ZGre    C    G        0      0        2 
  17  chr17_10227018     ZHar    C    G        0      0        2 
  17  chr17_10227018   Sample    C    G        0      0        2 
  17  chr17_10228567     AAsi    T    G        0      0        2 
  17  chr17_10228567     AKia    T    G        0      0        2 
  17  chr17_10228567     AOna    T    G        0      0        2 
  17  chr17_10228567     ASom    T    G        0      0        2 
  17  chr17_10228567     HCab    T    G        0      0        2 
  17  chr17_10228567     HPrz    T    G        0      0        2 
  17  chr17_10228567     ZBoe    T    G        0      0        2 
  17  chr17_10228567     ZGre    T    G        0      0        2 
  17  chr17_10228567     ZHar    T    G        1      2        2 
  17  chr17_10228567   Sample    T    G        0      0        2 
  17  chr17_10230818     AAsi    A    G        0      0        2 
  17  chr17_10230818     AKia    A    G        0      0        2 
  17  chr17_10230818     AOna    A    G        0      0        2 
  17  chr17_10230818     ASom    A    G        0      0        2 
  17  chr17_10230818     HCab    A    G        0      0        2 
  17  chr17_10230818     HPrz    A    G        0      0        2 
  17  chr17_10230818     ZBoe    A    G      0.5      1        2 
  17  chr17_10230818     ZGre    A    G        0      0        2 
  17  chr17_10230818     ZHar    A    G        0      0        2 
  17  chr17_10230818   Sample    A    G        0      0        2 
  17  chr17_10233525     AAsi    T    C        0      0        2 
  17  chr17_10233525     AKia    T    C        0      0        2 
  17  chr17_10233525     AOna    T    C        0      0        2 
  17  chr17_10233525     ASom    T    C        0      0        2 
  17  chr17_10233525     HCab    T    C        0      0        2 
  17  chr17_10233525     HPrz    T    C      0.5      1        2 
  17  chr17_10233525     ZBoe    T    C        0      0        2 
  17  chr17_10233525     ZGre    T    C        0      0        2 
  17  chr17_10233525     ZHar    T    C        0      0        2 
  17  chr17_10233525   Sample    T    C        1      2        2 
  17  chr17_10239139     AAsi    C    T        0      0        2 
  17  chr17_10239139     AKia    C    T        0      0        2 
  17  chr17_10239139     AOna    C    T        0      0        2 
  17  chr17_10239139     ASom    C    T        0      0        2 
  17  chr17_10239139     HCab    C    T        0      0        2 
  17  chr17_10239139     HPrz    C    T        0      0        2 
  17  chr17_10239139     ZBoe    C    T        0      0        2 
  17  chr17_10239139     ZGre    C    T        1      2        2 
  17  chr17_10239139     ZHar    C    T        0      0        2 
  17  chr17_10239139   Sample    C    T        0      0        2 
  17  chr17_10245357     AAsi    A    C        0      0        2 
  17  chr17_10245357     AKia    A    C        0      0        2 
  17  chr17_10245357     AOna    A    C        0      0        2 
  17  chr17_10245357     ASom    A    C        0      0        2 
  17  chr17_10245357     HCab    A    C        0      0        2 
  17  chr17_10245357     HPrz    A    C        0      0        2 
  17  chr17_10245357     ZBoe    A    C        1      2        2 
  17  chr17_10245357     ZGre    A    C        1      2        2 
  17  chr17_10245357     ZHar    A    C        1      2        2 
  17  chr17_10245357   Sample    A    C        0      0        2 
  17  chr17_10246126     AAsi    C    T        0      0        2 
  17  chr17_10246126     AKia    C    T      0.5      1        2 
  17  chr17_10246126     AOna    C    T      0.5      1        2 
  17  chr17_10246126     ASom    C    T        0      0        2 
  17  chr17_10246126     HCab    C    T        0      0        2 
  17  chr17_10246126     HPrz    C    T        0      0        2 
  17  chr17_10246126     ZBoe    C    T        0      0        2 
  17  chr17_10246126     ZGre    C    T        0      0        2 
  17  chr17_10246126     ZHar    C    T        0      0        2 
  17  chr17_10246126   Sample    C    T        0      0        2 
  17  chr17_10251913     AAsi    A    G        0      0        2 
  17  chr17_10251913     AKia    A    G        0      0        2 
  17  chr17_10251913     AOna    A    G        0      0        2 
  17  chr17_10251913     ASom    A    G        0      0        2 
  17  chr17_10251913     HCab    A    G        0      0        2 
  17  chr17_10251913     HPrz    A    G        0      0        2 
  17  chr17_10251913     ZBoe    A    G        0      0        2 
  17  chr17_10251913     ZGre    A    G      0.5      1        2 
  17  chr17_10251913     ZHar    A    G        0      0        2 
  17  chr17_10251913   Sample    A    G        0      0        2 
  17  chr17_10260013     AAsi    T    C        0      0        2 
  17  chr17_10260013     AKia    T    C        0      0        2 
  17  chr17_10260013     AOna    T    C        0      0        2 
  17  chr17_10260013     ASom    T    C        0      0        2 
  17  chr17_10260013     HCab    T    C        0      0        2 
  17  chr17_10260013     HPrz    T    C        0      0        2 
  17  chr17_10260013     ZBoe    T    C        0      0        2 
  17  chr17_10260013     ZGre    T    C        0      0        2 
  17  chr17_10260013     ZHar    T    C      0.5      1        2 
  17  chr17_10260013   Sample    T    C        0      0        2 
  17  chr17_10264344     AAsi    T    A        0      0        2 
  17  chr17_10264344     AKia    T    A        0      0        2 
  17  chr17_10264344     AOna    T    A        0      0        2 
  17  chr17_10264344     ASom    T    A        0      0        2 
  17  chr17_10264344     HCab    T    A        1      2        2 
  17  chr17_10264344     HPrz    T    A        1      2        2 
  17  chr17_10264344     ZBoe    T    A        0      0        2 
  17  chr17_10264344     ZGre    T    A        0      0        2 
  17  chr17_10264344     ZHar    T    A        0      0        2 
  17  chr17_10264344   Sample    T    A        1      2        2 
  17  chr17_10264426     AAsi    G    A        0      0        2 
  17  chr17_10264426     AKia    G    A        0      0        2 
  17  chr17_10264426     AOna    G    A        0      0        2 
  17  chr17_10264426     ASom    G    A        0      0        2 
  17  chr17_10264426     HCab    G    A        1      2        2 
  17  chr17_10264426     HPrz    G    A        1      2        2 
  17  chr17_10264426     ZBoe    G    A        0      0        2 
  17  chr17_10264426     ZGre    G    A        0      0        2 
  17  chr17_10264426     ZHar    G    A        0      0        2 
  17  chr17_10264426   Sample    G    A        1      2        2 
  17  chr17_10265575     AAsi    T    C        0      0        2 
  17  chr17_10265575     AKia    T    C        0      0        2 
  17  chr17_10265575     AOna    T    C        0      0        2 
  17  chr17_10265575     ASom    T    C        0      0        2 
  17  chr17_10265575     HCab    T    C        0      0        2 
  17  chr17_10265575     HPrz    T    C        0      0        2 
  17  chr17_10265575     ZBoe    T    C      0.5      1        2 
  17  chr17_10265575     ZGre    T    C        0      0        2 
  17  chr17_10265575     ZHar    T    C        0      0        2 
  17  chr17_10265575   Sample    T    C        0      0        2 
  17  chr17_10270730     AAsi    T    C        0      0        2 
  17  chr17_10270730     AKia    T    C        0      0        2 
  17  chr17_10270730     AOna    T    C        0      0        2 
  17  chr17_10270730     ASom    T    C        0      0        2 
  17  chr17_10270730     HCab    T    C        0      0        2 
  17  chr17_10270730     HPrz    T    C        0      0        2 
  17  chr17_10270730     ZBoe    T    C      0.5      1        2 
  17  chr17_10270730     ZGre    T    C        0      0        2 
  17  chr17_10270730     ZHar    T    C        0      0        2 
  17  chr17_10270730   Sample    T    C        0      0        2 
  17  chr17_10286904     AAsi    G    T        0      0        2 
  17  chr17_10286904     AKia    G    T        0      0        2 
  17  chr17_10286904     AOna    G    T        0      0        2 
  17  chr17_10286904     ASom    G    T        0      0        2 
  17  chr17_10286904     HCab    G    T        1      2        2 
  17  chr17_10286904     HPrz    G    T        1      2        2 
  17  chr17_10286904     ZBoe    G    T        0      0        2 
  17  chr17_10286904     ZGre    G    T        0      0        2 
  17  chr17_10286904     ZHar    G    T        0      0        2 
  17  chr17_10286904   Sample    G    T        1      2        2 
  17  chr17_10292793     AAsi    C    G        0      0        2 
  17  chr17_10292793     AKia    C    G        1      2        2 
  17  chr17_10292793     AOna    C    G        1      2        2 
  17  chr17_10292793     ASom    C    G        0      0        2 
  17  chr17_10292793     HCab    C    G        0      0        2 
  17  chr17_10292793     HPrz    C    G        0      0        2 
  17  chr17_10292793     ZBoe    C    G        0      0        2 
  17  chr17_10292793     ZGre    C    G        0      0        2 
  17  chr17_10292793     ZHar    C    G        0      0        2 
  17  chr17_10292793   Sample    C    G        0      0        2 
  17  chr17_10296101     AAsi    A    C        0      0        2 
  17  chr17_10296101     AKia    A    C        0      0        2 
  17  chr17_10296101     AOna    A    C        0      0        2 
  17  chr17_10296101     ASom    A    C        0      0        2 
  17  chr17_10296101     HCab    A    C        0      0        2 
  17  chr17_10296101     HPrz    A    C      0.5      1        2 
  17  chr17_10296101     ZBoe    A    C        0      0        2 
  17  chr17_10296101     ZGre    A    C        0      0        2 
  17  chr17_10296101     ZHar    A    C        0      0        2 
  17  chr17_10296101   Sample    A    C        0      0        2 
  17  chr17_10301478     AAsi    C    T        0      0        2 
  17  chr17_10301478     AKia    C    T        1      2        2 
  17  chr17_10301478     AOna    C    T        0      0        2 
  17  chr17_10301478     ASom    C    T        0      0        2 
  17  chr17_10301478     HCab    C    T        0      0        2 
  17  chr17_10301478     HPrz    C    T        0      0        2 
  17  chr17_10301478     ZBoe    C    T        0      0        2 
  17  chr17_10301478     ZGre    C    T        0      0        2 
  17  chr17_10301478     ZHar    C    T        0      0        2 
  17  chr17_10301478   Sample    C    T        0      0        2 
  17  chr17_10304643     AAsi    A    G        0      0        2 
  17  chr17_10304643     AKia    A    G        1      2        2 
  17  chr17_10304643     AOna    A    G        0      0        2 
  17  chr17_10304643     ASom    A    G        0      0        2 
  17  chr17_10304643     HCab    A    G        0      0        2 
  17  chr17_10304643     HPrz    A    G        0      0        2 
  17  chr17_10304643     ZBoe    A    G        0      0        2 
  17  chr17_10304643     ZGre    A    G        0      0        2 
  17  chr17_10304643     ZHar    A    G        0      0        2 
  17  chr17_10304643   Sample    A    G        0      0        2 
  17  chr17_10307009     AAsi    T    C        0      0        2 
  17  chr17_10307009     AKia    T    C        0      0        2 
  17  chr17_10307009     AOna    T    C        0      0        2 
  17  chr17_10307009     ASom    T    C        0      0        2 
  17  chr17_10307009     HCab    T    C      0.5      1        2 
  17  chr17_10307009     HPrz    T    C      0.5      1        2 
  17  chr17_10307009     ZBoe    T    C        0      0        2 
  17  chr17_10307009     ZGre    T    C        0      0        2 
  17  chr17_10307009     ZHar    T    C        0      0        2 
  17  chr17_10307009   Sample    T    C        1      2        2 
  17  chr17_10311137     AAsi    T    C        0      0        2 
  17  chr17_10311137     AKia    T    C        0      0        2 
  17  chr17_10311137     AOna    T    C        0      0        2 
  17  chr17_10311137     ASom    T    C        0      0        2 
  17  chr17_10311137     HCab    T    C        0      0        2 
  17  chr17_10311137     HPrz    T    C        0      0        2 
  17  chr17_10311137     ZBoe    T    C        1      2        2 
  17  chr17_10311137     ZGre    T    C        0      0        2 
  17  chr17_10311137     ZHar    T    C        0      0        2 
  17  chr17_10311137   Sample    T    C        0      0        2 
  17  chr17_10313960     AAsi    C    G        0      0        2 
  17  chr17_10313960     AKia    C    G        0      0        2 
  17  chr17_10313960     AOna    C    G        0      0        2 
  17  chr17_10313960     ASom    C    G        0      0        2 
  17  chr17_10313960     HCab    C    G      0.5      1        2 
  17  chr17_10313960     HPrz    C    G        0      0        2 
  17  chr17_10313960     ZBoe    C    G        0      0        2 
  17  chr17_10313960     ZGre    C    G        0      0        2 
  17  chr17_10313960     ZHar    C    G        0      0        2 
  17  chr17_10313960   Sample    C    G        0      0        2 
  17  chr17_10317015     AAsi    T    G        0      0        2 
  17  chr17_10317015     AKia    T    G        0      0        2 
  17  chr17_10317015     AOna    T    G        0      0        2 
  17  chr17_10317015     ASom    T    G        0      0        2 
  17  chr17_10317015     HCab    T    G        0      0        2 
  17  chr17_10317015     HPrz    T    G        0      0        2 
  17  chr17_10317015     ZBoe    T    G        0      0        2 
  17  chr17_10317015     ZGre    T    G        1      2        2 
  17  chr17_10317015     ZHar    T    G        0      0        2 
  17  chr17_10317015   Sample    T    G        0      0        2 
  17  chr17_10317196     AAsi    A    G      0.5      1        2 
  17  chr17_10317196     AKia    A    G        0      0        2 
  17  chr17_10317196     AOna    A    G        0      0        2 
  17  chr17_10317196     ASom    A    G        0      0        2 
  17  chr17_10317196     HCab    A    G        0      0        2 
  17  chr17_10317196     HPrz    A    G        0      0        2 
  17  chr17_10317196     ZBoe    A    G        0      0        2 
  17  chr17_10317196     ZGre    A    G        0      0        2 
  17  chr17_10317196     ZHar    A    G        0      0        2 
  17  chr17_10317196   Sample    A    G        0      0        2 
  17  chr17_10320788     AAsi    G    A        0      0        2 
  17  chr17_10320788     AKia    G    A        0      0        2 
  17  chr17_10320788     AOna    G    A        0      0        2 
  17  chr17_10320788     ASom    G    A        0      0        2 
  17  chr17_10320788     HCab    G    A        0      0        2 
  17  chr17_10320788     HPrz    G    A        0      0        2 
  17  chr17_10320788     ZBoe    G    A        1      2        2 
  17  chr17_10320788     ZGre    G    A        0      0        2 
  17  chr17_10320788     ZHar    G    A        0      0        2 
  17  chr17_10320788   Sample    G    A        0      0        2 
  17  chr17_10333160     AAsi    C    A        0      0        2 
  17  chr17_10333160     AKia    C    A        0      0        2 
  17  chr17_10333160     AOna    C    A        0      0        2 
  17  chr17_10333160     ASom    C    A        0      0        2 
  17  chr17_10333160     HCab    C    A        0      0        2 
  17  chr17_10333160     HPrz    C    A        0      0        2 
  17  chr17_10333160     ZBoe    C    A        0      0        2 
  17  chr17_10333160     ZGre    C    A        0      0        2 
  17  chr17_10333160     ZHar    C    A        1      2        2 
  17  chr17_10333160   Sample    C    A        0      0        2 
  17  chr17_10333704     AAsi    G    A        0      0        2 
  17  chr17_10333704     AKia    G    A        0      0        2 
  17  chr17_10333704     AOna    G    A        0      0        2 
  17  chr17_10333704     ASom    G    A        0      0        2 
  17  chr17_10333704     HCab    G    A        0      0        2 
  17  chr17_10333704     HPrz    G    A        0      0        2 
  17  chr17_10333704     ZBoe    G    A        1      2        2 
  17  chr17_10333704     ZGre    G    A        1      2        2 
  17  chr17_10333704     ZHar    G    A        1      2        2 
  17  chr17_10333704   Sample    G    A        0      0        2 
  17  chr17_10340744     AAsi    A    G      0.5      1        2 
  17  chr17_10340744     AKia    A    G        0      0        2 
  17  chr17_10340744     AOna    A    G        0      0        2 
  17  chr17_10340744     ASom    A    G        0      0        2 
  17  chr17_10340744     HCab    A    G        0      0        2 
  17  chr17_10340744     HPrz    A    G        0      0        2 
  17  chr17_10340744     ZBoe    A    G        0      0        2 
  17  chr17_10340744     ZGre    A    G        0      0        2 
  17  chr17_10340744     ZHar    A    G        0      0        2 
  17  chr17_10340744   Sample    A    G        0      0        2 
  17  chr17_10345024     AAsi    A    C        0      0        2 
  17  chr17_10345024     AKia    A    C        0      0        2 
  17  chr17_10345024     AOna    A    C        0      0        2 
  17  chr17_10345024     ASom    A    C        0      0        2 
  17  chr17_10345024     HCab    A    C        0      0        2 
  17  chr17_10345024     HPrz    A    C        0      0        2 
  17  chr17_10345024     ZBoe    A    C      0.5      1        2 
  17  chr17_10345024     ZGre    A    C        0      0        2 
  17  chr17_10345024     ZHar    A    C        0      0        2 
  17  chr17_10345024   Sample    A    C        0      0        2 
  17  chr17_10347058     AAsi    A    C        0      0        2 
  17  chr17_10347058     AKia    A    C        0      0        2 
  17  chr17_10347058     AOna    A    C        0      0        2 
  17  chr17_10347058     ASom    A    C        0      0        2 
  17  chr17_10347058     HCab    A    C        1      2        2 
  17  chr17_10347058     HPrz    A    C        1      2        2 
  17  chr17_10347058     ZBoe    A    C        0      0        2 
  17  chr17_10347058     ZGre    A    C        0      0        2 
  17  chr17_10347058     ZHar    A    C        0      0        2 
  17  chr17_10347058   Sample    A    C        1      2        2 
  17  chr17_10348541     AAsi    T    C        0      0        2 
  17  chr17_10348541     AKia    T    C        0      0        2 
  17  chr17_10348541     AOna    T    C        0      0        2 
  17  chr17_10348541     ASom    T    C        0      0        2 
  17  chr17_10348541     HCab    T    C        1      2        2 
  17  chr17_10348541     HPrz    T    C        1      2        2 
  17  chr17_10348541     ZBoe    T    C        0      0        2 
  17  chr17_10348541     ZGre    T    C        0      0        2 
  17  chr17_10348541     ZHar    T    C        0      0        2 
  17  chr17_10348541   Sample    T    C        1      2        2 
  17  chr17_10358387     AAsi    T    C        0      0        2 
  17  chr17_10358387     AKia    T    C        0      0        2 
  17  chr17_10358387     AOna    T    C        0      0        2 
  17  chr17_10358387     ASom    T    C        0      0        2 
  17  chr17_10358387     HCab    T    C        1      2        2 
  17  chr17_10358387     HPrz    T    C        1      2        2 
  17  chr17_10358387     ZBoe    T    C        0      0        2 
  17  chr17_10358387     ZGre    T    C        0      0        2 
  17  chr17_10358387     ZHar    T    C        0      0        2 
  17  chr17_10358387   Sample    T    C        1      2        2 
  17  chr17_10365240     AAsi    C    T        0      0        2 
  17  chr17_10365240     AKia    C    T        1      2        2 
  17  chr17_10365240     AOna    C    T        1      2        2 
  17  chr17_10365240     ASom    C    T        0      0        2 
  17  chr17_10365240     HCab    C    T        0      0        2 
  17  chr17_10365240     HPrz    C    T        0      0        2 
  17  chr17_10365240     ZBoe    C    T        0      0        2 
  17  chr17_10365240     ZGre    C    T        0      0        2 
  17  chr17_10365240     ZHar    C    T        0      0        2 
  17  chr17_10365240   Sample    C    T        0      0        2 
  17  chr17_10365742     AAsi    A    C        0      0        2 
  17  chr17_10365742     AKia    A    C        0      0        2 
  17  chr17_10365742     AOna    A    C        0      0        2 
  17  chr17_10365742     ASom    A    C        0      0        2 
  17  chr17_10365742     HCab    A    C        1      2        2 
  17  chr17_10365742     HPrz    A    C        1      2        2 
  17  chr17_10365742     ZBoe    A    C        0      0        2 
  17  chr17_10365742     ZGre    A    C        0      0        2 
  17  chr17_10365742     ZHar    A    C        1      2        2 
  17  chr17_10365742   Sample    A    C        1      2        2 
  17  chr17_10367491     AAsi    A    G        0      0        2 
  17  chr17_10367491     AKia    A    G        0      0        2 
  17  chr17_10367491     AOna    A    G      0.5      1        2 
  17  chr17_10367491     ASom    A    G        0      0        2 
  17  chr17_10367491     HCab    A    G        0      0        2 
  17  chr17_10367491     HPrz    A    G        0      0        2 
  17  chr17_10367491     ZBoe    A    G        0      0        2 
  17  chr17_10367491     ZGre    A    G        0      0        2 
  17  chr17_10367491     ZHar    A    G        0      0        2 
  17  chr17_10367491   Sample    A    G        0      0        2 
  17  chr17_10371000     AAsi    T    C        0      0        2 
  17  chr17_10371000     AKia    T    C        0      0        2 
  17  chr17_10371000     AOna    T    C      0.5      1        2 
  17  chr17_10371000     ASom    T    C        0      0        2 
  17  chr17_10371000     HCab    T    C        0      0        2 
  17  chr17_10371000     HPrz    T    C        0      0        2 
  17  chr17_10371000     ZBoe    T    C        0      0        2 
  17  chr17_10371000     ZGre    T    C        0      0        2 
  17  chr17_10371000     ZHar    T    C        0      0        2 
  17  chr17_10371000   Sample    T    C        0      0        2 
  17  chr17_10382863     AAsi    G    C        0      0        2 
  17  chr17_10382863     AKia    G    C        0      0        2 
  17  chr17_10382863     AOna    G    C        0      0        2 
  17  chr17_10382863     ASom    G    C        0      0        2 
  17  chr17_10382863     HCab    G    C        1      2        2 
  17  chr17_10382863     HPrz    G    C        1      2        2 
  17  chr17_10382863     ZBoe    G    C        0      0        2 
  17  chr17_10382863     ZGre    G    C        0      0        2 
  17  chr17_10382863     ZHar    G    C        0      0        2 
  17  chr17_10382863   Sample    G    C        1      2        2 
  17  chr17_10386056     AAsi    C    A        0      0        2 
  17  chr17_10386056     AKia    C    A        0      0        2 
  17  chr17_10386056     AOna    C    A        0      0        2 
  17  chr17_10386056     ASom    C    A        0      0        2 
  17  chr17_10386056     HCab    C    A        1      2        2 
  17  chr17_10386056     HPrz    C    A        1      2        2 
  17  chr17_10386056     ZBoe    C    A        0      0        2 
  17  chr17_10386056     ZGre    C    A        0      0        2 
  17  chr17_10386056     ZHar    C    A        0      0        2 
  17  chr17_10386056   Sample    C    A        1      2        2 
  17  chr17_10388079     AAsi    G    A        0      0        2 
  17  chr17_10388079     AKia    G    A        0      0        2 
  17  chr17_10388079     AOna    G    A        0      0        2 
  17  chr17_10388079     ASom    G    A        0      0        2 
  17  chr17_10388079     HCab    G    A        1      2        2 
  17  chr17_10388079     HPrz    G    A        1      2        2 
  17  chr17_10388079     ZBoe    G    A        0      0        2 
  17  chr17_10388079     ZGre    G    A        0      0        2 
  17  chr17_10388079     ZHar    G    A        0      0        2 
  17  chr17_10388079   Sample    G    A        1      2        2 
  17  chr17_10392166     AAsi    T    C        0      0        2 
  17  chr17_10392166     AKia    T    C        0      0        2 
  17  chr17_10392166     AOna    T    C      0.5      1        2 
  17  chr17_10392166     ASom    T    C        0      0        2 
  17  chr17_10392166     HCab    T    C        0      0        2 
  17  chr17_10392166     HPrz    T    C        0      0        2 
  17  chr17_10392166     ZBoe    T    C        0      0        2 
  17  chr17_10392166     ZGre    T    C        0      0        2 
  17  chr17_10392166     ZHar    T    C        0      0        2 
  17  chr17_10392166   Sample    T    C        0      0        2 
  17  chr17_10393098     AAsi    T    C      0.5      1        2 
  17  chr17_10393098     AKia    T    C        0      0        2 
  17  chr17_10393098     AOna    T    C        0      0        2 
  17  chr17_10393098     ASom    T    C        1      2        2 
  17  chr17_10393098     HCab    T    C        0      0        2 
  17  chr17_10393098     HPrz    T    C        0      0        2 
  17  chr17_10393098     ZBoe    T    C        0      0        2 
  17  chr17_10393098     ZGre    T    C        0      0        2 
  17  chr17_10393098     ZHar    T    C        0      0        2 
  17  chr17_10393098   Sample    T    C        1      2        2 
  17  chr17_10393868     AAsi    A    G      0.5      1        2 
  17  chr17_10393868     AKia    A    G        0      0        2 
  17  chr17_10393868     AOna    A    G        0      0        2 
  17  chr17_10393868     ASom    A    G        0      0        2 
  17  chr17_10393868     HCab    A    G        1      2        2 
  17  chr17_10393868     HPrz    A    G        1      2        2 
  17  chr17_10393868     ZBoe    A    G        0      0        2 
  17  chr17_10393868     ZGre    A    G        0      0        2 
  17  chr17_10393868     ZHar    A    G        0      0        2 
  17  chr17_10393868   Sample    A    G        1      2        2 
  17  chr17_10397892     AAsi    A    G        0      0        2 
  17  chr17_10397892     AKia    A    G        0      0        2 
  17  chr17_10397892     AOna    A    G        0      0        2 
  17  chr17_10397892     ASom    A    G        0      0        2 
  17  chr17_10397892     HCab    A    G      0.5      1        2 
  17  chr17_10397892     HPrz    A    G        1      2        2 
  17  chr17_10397892     ZBoe    A    G        0      0        2 
  17  chr17_10397892     ZGre    A    G        0      0        2 
  17  chr17_10397892     ZHar    A    G        0      0        2 
  17  chr17_10397892   Sample    A    G        1      2        2 
  17  chr17_10400271     AAsi    A    G        0      0        2 
  17  chr17_10400271     AKia    A    G        0      0        2 
  17  chr17_10400271     AOna    A    G        0      0        2 
  17  chr17_10400271     ASom    A    G        0      0        2 
  17  chr17_10400271     HCab    A    G        1      2        2 
  17  chr17_10400271     HPrz    A    G        1      2        2 
  17  chr17_10400271     ZBoe    A    G        0      0        2 
  17  chr17_10400271     ZGre    A    G        0      0        2 
  17  chr17_10400271     ZHar    A    G        0      0        2 
  17  chr17_10400271   Sample    A    G        1      2        2 
  17  chr17_10416311     AAsi    G    C        0      0        2 
  17  chr17_10416311     AKia    G    C        0      0        2 
  17  chr17_10416311     AOna    G    C        0      0        2 
  17  chr17_10416311     ASom    G    C        0      0        2 
  17  chr17_10416311     HCab    G    C        1      2        2 
  17  chr17_10416311     HPrz    G    C        1      2        2 
  17  chr17_10416311     ZBoe    G    C        0      0        2 
  17  chr17_10416311     ZGre    G    C        0      0        2 
  17  chr17_10416311     ZHar    G    C        0      0        2 
  17  chr17_10416311   Sample    G    C        1      2        2 
  17  chr17_10420413     AAsi    T    C        0      0        2 
  17  chr17_10420413     AKia    T    C        0      0        2 
  17  chr17_10420413     AOna    T    C        0      0        2 
  17  chr17_10420413     ASom    T    C        0      0        2 
  17  chr17_10420413     HCab    T    C        0      0        2 
  17  chr17_10420413     HPrz    T    C        0      0        2 
  17  chr17_10420413     ZBoe    T    C        1      2        2 
  17  chr17_10420413     ZGre    T    C        1      2        2 
  17  chr17_10420413     ZHar    T    C        1      2        2 
  17  chr17_10420413   Sample    T    C        0      0        2 
  17  chr17_10421715     AAsi    A    T        0      0        2 
  17  chr17_10421715     AKia    A    T      0.5      1        2 
  17  chr17_10421715     AOna    A    T        0      0        2 
  17  chr17_10421715     ASom    A    T        0      0        2 
  17  chr17_10421715     HCab    A    T        0      0        2 
  17  chr17_10421715     HPrz    A    T        0      0        2 
  17  chr17_10421715     ZBoe    A    T        0      0        2 
  17  chr17_10421715     ZGre    A    T        0      0        2 
  17  chr17_10421715     ZHar    A    T        0      0        2 
  17  chr17_10421715   Sample    A    T        0      0        2 
  17  chr17_10422919     AAsi    T    C        0      0        2 
  17  chr17_10422919     AKia    T    C        0      0        2 
  17  chr17_10422919     AOna    T    C        0      0        2 
  17  chr17_10422919     ASom    T    C        0      0        2 
  17  chr17_10422919     HCab    T    C        1      2        2 
  17  chr17_10422919     HPrz    T    C        1      2        2 
  17  chr17_10422919     ZBoe    T    C        0      0        2 
  17  chr17_10422919     ZGre    T    C        0      0        2 
  17  chr17_10422919     ZHar    T    C        0      0        2 
  17  chr17_10422919   Sample    T    C        1      2        2 
  17  chr17_10435497     AAsi    A    G        0      0        2 
  17  chr17_10435497     AKia    A    G        0      0        2 
  17  chr17_10435497     AOna    A    G        0      0        2 
  17  chr17_10435497     ASom    A    G        0      0        2 
  17  chr17_10435497     HCab    A    G        0      0        2 
  17  chr17_10435497     HPrz    A    G        0      0        2 
  17  chr17_10435497     ZBoe    A    G      0.5      1        2 
  17  chr17_10435497     ZGre    A    G        0      0        2 
  17  chr17_10435497     ZHar    A    G        0      0        2 
  17  chr17_10435497   Sample    A    G        1      2        2 
  17  chr17_10442338     AAsi    T    G        0      0        2 
  17  chr17_10442338     AKia    T    G        0      0        2 
  17  chr17_10442338     AOna    T    G        0      0        2 
  17  chr17_10442338     ASom    T    G        0      0        2 
  17  chr17_10442338     HCab    T    G        0      0        2 
  17  chr17_10442338     HPrz    T    G        0      0        2 
  17  chr17_10442338     ZBoe    T    G        0      0        2 
  17  chr17_10442338     ZGre    T    G        1      2        2 
  17  chr17_10442338     ZHar    T    G        0      0        2 
  17  chr17_10442338   Sample    T    G        0      0        2 
  17  chr17_10444007     AAsi    T    C        0      0        2 
  17  chr17_10444007     AKia    T    C      0.5      1        2 
  17  chr17_10444007     AOna    T    C        0      0        2 
  17  chr17_10444007     ASom    T    C        0      0        2 
  17  chr17_10444007     HCab    T    C        0      0        2 
  17  chr17_10444007     HPrz    T    C        0      0        2 
  17  chr17_10444007     ZBoe    T    C        0      0        2 
  17  chr17_10444007     ZGre    T    C        0      0        2 
  17  chr17_10444007     ZHar    T    C        0      0        2 
  17  chr17_10444007   Sample    T    C        0      0        2 
  17  chr17_10454792     AAsi    T    G        0      0        2 
  17  chr17_10454792     AKia    T    G        1      2        2 
  17  chr17_10454792     AOna    T    G      0.5      1        2 
  17  chr17_10454792     ASom    T    G        0      0        2 
  17  chr17_10454792     HCab    T    G        0      0        2 
  17  chr17_10454792     HPrz    T    G        0      0        2 
  17  chr17_10454792     ZBoe    T    G        0      0        2 
  17  chr17_10454792     ZGre    T    G        0      0        2 
  17  chr17_10454792     ZHar    T    G        0      0        2 
  17  chr17_10454792   Sample    T    G        0      0        2 
  17  chr17_10463127     AAsi    G    A        0      0        2 
  17  chr17_10463127     AKia    G    A        0      0        2 
  17  chr17_10463127     AOna    G    A        0      0        2 
  17  chr17_10463127     ASom    G    A        0      0        2 
  17  chr17_10463127     HCab    G    A        1      2        2 
  17  chr17_10463127     HPrz    G    A        1      2        2 
  17  chr17_10463127     ZBoe    G    A        0      0        2 
  17  chr17_10463127     ZGre    G    A        0      0        2 
  17  chr17_10463127     ZHar    G    A        0      0        2 
  17  chr17_10463127   Sample    G    A        1      2        2 
  17  chr17_10480995     AAsi    C    A        0      0        2 
  17  chr17_10480995     AKia    C    A      0.5      1        2 
  17  chr17_10480995     AOna    C    A        0      0        2 
  17  chr17_10480995     ASom    C    A        0      0        2 
  17  chr17_10480995     HCab    C    A        0      0        2 
  17  chr17_10480995     HPrz    C    A        0      0        2 
  17  chr17_10480995     ZBoe    C    A        0      0        2 
  17  chr17_10480995     ZGre    C    A        0      0        2 
  17  chr17_10480995     ZHar    C    A        0      0        2 
  17  chr17_10480995   Sample    C    A        0      0        2 
  17  chr17_10497723     AAsi    T    C        0      0        2 
  17  chr17_10497723     AKia    T    C        0      0        2 
  17  chr17_10497723     AOna    T    C        0      0        2 
  17  chr17_10497723     ASom    T    C        0      0        2 
  17  chr17_10497723     HCab    T    C        0      0        2 
  17  chr17_10497723     HPrz    T    C        0      0        2 
  17  chr17_10497723     ZBoe    T    C        0      0        2 
  17  chr17_10497723     ZGre    T    C        0      0        2 
  17  chr17_10497723     ZHar    T    C      0.5      1        2 
  17  chr17_10497723   Sample    T    C        0      0        2 
  17  chr17_10504848     AAsi    T    C        0      0        2 
  17  chr17_10504848     AKia    T    C        0      0        2 
  17  chr17_10504848     AOna    T    C        0      0        2 
  17  chr17_10504848     ASom    T    C        0      0        2 
  17  chr17_10504848     HCab    T    C        0      0        2 
  17  chr17_10504848     HPrz    T    C        0      0        2 
  17  chr17_10504848     ZBoe    T    C        0      0        2 
  17  chr17_10504848     ZGre    T    C        0      0        2 
  17  chr17_10504848     ZHar    T    C      0.5      1        2 
  17  chr17_10504848   Sample    T    C        0      0        2 
  17  chr17_10509593     AAsi    G    T        0      0        2 
  17  chr17_10509593     AKia    G    T        0      0        2 
  17  chr17_10509593     AOna    G    T        0      0        2 
  17  chr17_10509593     ASom    G    T        0      0        2 
  17  chr17_10509593     HCab    G    T        1      2        2 
  17  chr17_10509593     HPrz    G    T        1      2        2 
  17  chr17_10509593     ZBoe    G    T        0      0        2 
  17  chr17_10509593     ZGre    G    T        0      0        2 
  17  chr17_10509593     ZHar    G    T        0      0        2 
  17  chr17_10509593   Sample    G    T        1      2        2 
  17  chr17_10523824     AAsi    C    T        0      0        2 
  17  chr17_10523824     AKia    C    T        0      0        2 
  17  chr17_10523824     AOna    C    T        0      0        2 
  17  chr17_10523824     ASom    C    T        0      0        2 
  17  chr17_10523824     HCab    C    T        1      2        2 
  17  chr17_10523824     HPrz    C    T        1      2        2 
  17  chr17_10523824     ZBoe    C    T        0      0        2 
  17  chr17_10523824     ZGre    C    T        0      0        2 
  17  chr17_10523824     ZHar    C    T        0      0        2 
  17  chr17_10523824   Sample    C    T        1      2        2 
  17  chr17_10539665     AAsi    C    T        0      0        2 
  17  chr17_10539665     AKia    C    T        0      0        2 
  17  chr17_10539665     AOna    C    T        0      0        2 
  17  chr17_10539665     ASom    C    T        0      0        2 
  17  chr17_10539665     HCab    C    T      0.5      1        2 
  17  chr17_10539665     HPrz    C    T        0      0        2 
  17  chr17_10539665     ZBoe    C    T        0      0        2 
  17  chr17_10539665     ZGre    C    T        0      0        2 
  17  chr17_10539665     ZHar    C    T        0      0        2 
  17  chr17_10539665   Sample    C    T        0      0        2 
  17  chr17_10540448     AAsi    G    A        1      2        2 
  17  chr17_10540448     AKia    G    A        0      0        2 
  17  chr17_10540448     AOna    G    A        0      0        2 
  17  chr17_10540448     ASom    G    A        1      2        2 
  17  chr17_10540448     HCab    G    A        1      2        2 
  17  chr17_10540448     HPrz    G    A        1      2        2 
  17  chr17_10540448     ZBoe    G    A        0      0        2 
  17  chr17_10540448     ZGre    G    A        0      0        2 
  17  chr17_10540448     ZHar    G    A        0      0        2 
  17  chr17_10540448   Sample    G    A        1      2        2 
  17  chr17_10542271     AAsi    C    T        0      0        2 
  17  chr17_10542271     AKia    C    T        1      2        2 
  17  chr17_10542271     AOna    C    T        0      0        2 
  17  chr17_10542271     ASom    C    T        0      0        2 
  17  chr17_10542271     HCab    C    T        0      0        2 
  17  chr17_10542271     HPrz    C    T        0      0        2 
  17  chr17_10542271     ZBoe    C    T        0      0        2 
  17  chr17_10542271     ZGre    C    T        0      0        2 
  17  chr17_10542271     ZHar    C    T        0      0        2 
  17  chr17_10542271   Sample    C    T        0      0        2 
  17  chr17_10543303     AAsi    T    C        0      0        2 
  17  chr17_10543303     AKia    T    C        0      0        2 
  17  chr17_10543303     AOna    T    C        0      0        2 
  17  chr17_10543303     ASom    T    C        0      0        2 
  17  chr17_10543303     HCab    T    C        0      0        2 
  17  chr17_10543303     HPrz    T    C        0      0        2 
  17  chr17_10543303     ZBoe    T    C        0      0        2 
  17  chr17_10543303     ZGre    T    C        0      0        2 
  17  chr17_10543303     ZHar    T    C      0.5      1        2 
  17  chr17_10543303   Sample    T    C        0      0        2 
  17  chr17_10543687     AAsi    C    A        0      0        2 
  17  chr17_10543687     AKia    C    A        0      0        2 
  17  chr17_10543687     AOna    C    A        0      0        2 
  17  chr17_10543687     ASom    C    A        0      0        2 
  17  chr17_10543687     HCab    C    A        0      0        2 
  17  chr17_10543687     HPrz    C    A        0      0        2 
  17  chr17_10543687     ZBoe    C    A        0      0        2 
  17  chr17_10543687     ZGre    C    A        0      0        2 
  17  chr17_10543687     ZHar    C    A        1      2        2 
  17  chr17_10543687   Sample    C    A        0      0        2 
  17  chr17_10544699     AAsi    T    G        0      0        2 
  17  chr17_10544699     AKia    T    G        0      0        2 
  17  chr17_10544699     AOna    T    G        0      0        2 
  17  chr17_10544699     ASom    T    G        0      0        2 
  17  chr17_10544699     HCab    T    G        1      2        2 
  17  chr17_10544699     HPrz    T    G        1      2        2 
  17  chr17_10544699     ZBoe    T    G        0      0        2 
  17  chr17_10544699     ZGre    T    G        0      0        2 
  17  chr17_10544699     ZHar    T    G        0      0        2 
  17  chr17_10544699   Sample    T    G        1      2        2 
  17  chr17_10556880     AAsi    G    T      0.5      1        2 
  17  chr17_10556880     AKia    G    T        0      0        2 
  17  chr17_10556880     AOna    G    T        0      0        2 
  17  chr17_10556880     ASom    G    T        0      0        2 
  17  chr17_10556880     HCab    G    T        0      0        2 
  17  chr17_10556880     HPrz    G    T        0      0        2 
  17  chr17_10556880     ZBoe    G    T        0      0        2 
  17  chr17_10556880     ZGre    G    T        0      0        2 
  17  chr17_10556880     ZHar    G    T        0      0        2 
  17  chr17_10556880   Sample    G    T        0      0        2 
  17  chr17_10568478     AAsi    C    G        0      0        2 
  17  chr17_10568478     AKia    C    G        0      0        2 
  17  chr17_10568478     AOna    C    G        0      0        2 
  17  chr17_10568478     ASom    C    G        0      0        2 
  17  chr17_10568478     HCab    C    G        1      2        2 
  17  chr17_10568478     HPrz    C    G        1      2        2 
  17  chr17_10568478     ZBoe    C    G        0      0        2 
  17  chr17_10568478     ZGre    C    G        0      0        2 
  17  chr17_10568478     ZHar    C    G        0      0        2 
  17  chr17_10568478   Sample    C    G        1      2        2 
  17  chr17_10571554     AAsi    G    A        0      0        2 
  17  chr17_10571554     AKia    G    A        0      0        2 
  17  chr17_10571554     AOna    G    A        0      0        2 
  17  chr17_10571554     ASom    G    A        0      0        2 
  17  chr17_10571554     HCab    G    A        0      0        2 
  17  chr17_10571554     HPrz    G    A        0      0        2 
  17  chr17_10571554     ZBoe    G    A        0      0        2 
  17  chr17_10571554     ZGre    G    A      0.5      1        2 
  17  chr17_10571554     ZHar    G    A        0      0        2 
  17  chr17_10571554   Sample    G    A        0      0        2 
  17  chr17_10575711     AAsi    T    C        0      0        2 
  17  chr17_10575711     AKia    T    C        0      0        2 
  17  chr17_10575711     AOna    T    C      0.5      1        2 
  17  chr17_10575711     ASom    T    C        0      0        2 
  17  chr17_10575711     HCab    T    C        0      0        2 
  17  chr17_10575711     HPrz    T    C        0      0        2 
  17  chr17_10575711     ZBoe    T    C        0      0        2 
  17  chr17_10575711     ZGre    T    C        0      0        2 
  17  chr17_10575711     ZHar    T    C        0      0        2 
  17  chr17_10575711   Sample    T    C        0      0        2 
  17  chr17_10577370     AAsi    A    G        0      0        2 
  17  chr17_10577370     AKia    A    G        0      0        2 
  17  chr17_10577370     AOna    A    G        0      0        2 
  17  chr17_10577370     ASom    A    G        0      0        2 
  17  chr17_10577370     HCab    A    G      0.5      1        2 
  17  chr17_10577370     HPrz    A    G        0      0        2 
  17  chr17_10577370     ZBoe    A    G        0      0        2 
  17  chr17_10577370     ZGre    A    G        0      0        2 
  17  chr17_10577370     ZHar    A    G        0      0        2 
  17  chr17_10577370   Sample    A    G        0      0        2 
  17  chr17_10579833     AAsi    G    T        0      0        2 
  17  chr17_10579833     AKia    G    T        1      2        2 
  17  chr17_10579833     AOna    G    T        0      0        2 
  17  chr17_10579833     ASom    G    T        0      0        2 
  17  chr17_10579833     HCab    G    T        0      0        2 
  17  chr17_10579833     HPrz    G    T        0      0        2 
  17  chr17_10579833     ZBoe    G    T        0      0        2 
  17  chr17_10579833     ZGre    G    T        0      0        2 
  17  chr17_10579833     ZHar    G    T        0      0        2 
  17  chr17_10579833   Sample    G    T        0      0        2 
  17  chr17_10585836     AAsi    A    G        0      0        2 
  17  chr17_10585836     AKia    A    G        0      0        2 
  17  chr17_10585836     AOna    A    G        0      0        2 
  17  chr17_10585836     ASom    A    G        0      0        2 
  17  chr17_10585836     HCab    A    G      0.5      1        2 
  17  chr17_10585836     HPrz    A    G        0      0        2 
  17  chr17_10585836     ZBoe    A    G        0      0        2 
  17  chr17_10585836     ZGre    A    G        0      0        2 
  17  chr17_10585836     ZHar    A    G        0      0        2 
  17  chr17_10585836   Sample    A    G        0      0        2 
  17  chr17_10589535     AAsi    G    A        0      0        2 
  17  chr17_10589535     AKia    G    A        0      0        2 
  17  chr17_10589535     AOna    G    A        0      0        2 
  17  chr17_10589535     ASom    G    A        0      0        2 
  17  chr17_10589535     HCab    G    A        0      0        2 
  17  chr17_10589535     HPrz    G    A        0      0        2 
  17  chr17_10589535     ZBoe    G    A        0      0        2 
  17  chr17_10589535     ZGre    G    A        0      0        2 
  17  chr17_10589535     ZHar    G    A        1      2        2 
  17  chr17_10589535   Sample    G    A        0      0        2 
  17  chr17_10593786     AAsi    G    A        0      0        2 
  17  chr17_10593786     AKia    G    A        0      0        2 
  17  chr17_10593786     AOna    G    A        0      0        2 
  17  chr17_10593786     ASom    G    A        0      0        2 
  17  chr17_10593786     HCab    G    A        1      2        2 
  17  chr17_10593786     HPrz    G    A        1      2        2 
  17  chr17_10593786     ZBoe    G    A        0      0        2 
  17  chr17_10593786     ZGre    G    A        0      0        2 
  17  chr17_10593786     ZHar    G    A        0      0        2 
  17  chr17_10593786   Sample    G    A        1      2        2 
  17  chr17_10603549     AAsi    G    A        0      0        2 
  17  chr17_10603549     AKia    G    A        0      0        2 
  17  chr17_10603549     AOna    G    A        1      2        2 
  17  chr17_10603549     ASom    G    A        0      0        2 
  17  chr17_10603549     HCab    G    A        0      0        2 
  17  chr17_10603549     HPrz    G    A        0      0        2 
  17  chr17_10603549     ZBoe    G    A        0      0        2 
  17  chr17_10603549     ZGre    G    A        0      0        2 
  17  chr17_10603549     ZHar    G    A        0      0        2 
  17  chr17_10603549   Sample    G    A        0      0        2 
  17  chr17_10607943     AAsi    T    C        0      0        2 
  17  chr17_10607943     AKia    T    C        0      0        2 
  17  chr17_10607943     AOna    T    C        0      0        2 
  17  chr17_10607943     ASom    T    C        0      0        2 
  17  chr17_10607943     HCab    T    C      0.5      1        2 
  17  chr17_10607943     HPrz    T    C        0      0        2 
  17  chr17_10607943     ZBoe    T    C        0      0        2 
  17  chr17_10607943     ZGre    T    C        0      0        2 
  17  chr17_10607943     ZHar    T    C        0      0        2 
  17  chr17_10607943   Sample    T    C        0      0        2 
  17  chr17_10610478     AAsi    C    T        1      2        2 
  17  chr17_10610478     AKia    C    T        0      0        2 
  17  chr17_10610478     AOna    C    T        0      0        2 
  17  chr17_10610478     ASom    C    T        0      0        2 
  17  chr17_10610478     HCab    C    T        0      0        2 
  17  chr17_10610478     HPrz    C    T        0      0        2 
  17  chr17_10610478     ZBoe    C    T        0      0        2 
  17  chr17_10610478     ZGre    C    T        0      0        2 
  17  chr17_10610478     ZHar    C    T        0      0        2 
  17  chr17_10610478   Sample    C    T        0      0        2 
  17  chr17_10615030     AAsi    C    T      0.5      1        2 
  17  chr17_10615030     AKia    C    T        0      0        2 
  17  chr17_10615030     AOna    C    T        0      0        2 
  17  chr17_10615030     ASom    C    T      0.5      1        2 
  17  chr17_10615030     HCab    C    T        1      2        2 
  17  chr17_10615030     HPrz    C    T        1      2        2 
  17  chr17_10615030     ZBoe    C    T      0.5      1        2 
  17  chr17_10615030     ZGre    C    T        0      0        2 
  17  chr17_10615030     ZHar    C    T        0      0        2 
  17  chr17_10615030   Sample    C    T        1      2        2 
  17  chr17_10615164     AAsi    G    A        0      0        2 
  17  chr17_10615164     AKia    G    A        0      0        2 
  17  chr17_10615164     AOna    G    A        0      0        2 
  17  chr17_10615164     ASom    G    A        0      0        2 
  17  chr17_10615164     HCab    G    A        1      2        2 
  17  chr17_10615164     HPrz    G    A        1      2        2 
  17  chr17_10615164     ZBoe    G    A        0      0        2 
  17  chr17_10615164     ZGre    G    A        0      0        2 
  17  chr17_10615164     ZHar    G    A        0      0        2 
  17  chr17_10615164   Sample    G    A        1      2        2 
  17  chr17_10622556     AAsi    T    C        0      0        2 
  17  chr17_10622556     AKia    T    C        0      0        2 
  17  chr17_10622556     AOna    T    C        0      0        2 
  17  chr17_10622556     ASom    T    C        1      2        2 
  17  chr17_10622556     HCab    T    C        0      0        2 
  17  chr17_10622556     HPrz    T    C        0      0        2 
  17  chr17_10622556     ZBoe    T    C        0      0        2 
  17  chr17_10622556     ZGre    T    C        0      0        2 
  17  chr17_10622556     ZHar    T    C        0      0        2 
  17  chr17_10622556   Sample    T    C        0      0        2 
  17  chr17_10624692     AAsi    A    G        1      2        2 
  17  chr17_10624692     AKia    A    G        0      0        2 
  17  chr17_10624692     AOna    A    G        0      0        2 
  17  chr17_10624692     ASom    A    G        0      0        2 
  17  chr17_10624692     HCab    A    G        0      0        2 
  17  chr17_10624692     HPrz    A    G        0      0        2 
  17  chr17_10624692     ZBoe    A    G        0      0        2 
  17  chr17_10624692     ZGre    A    G        1      2        2 
  17  chr17_10624692     ZHar    A    G        1      2        2 
  17  chr17_10624692   Sample    A    G        0      0        2 
  17  chr17_10629163     AAsi    T    C        0      0        2 
  17  chr17_10629163     AKia    T    C        0      0        2 
  17  chr17_10629163     AOna    T    C        0      0        2 
  17  chr17_10629163     ASom    T    C      0.5      1        2 
  17  chr17_10629163     HCab    T    C        0      0        2 
  17  chr17_10629163     HPrz    T    C        0      0        2 
  17  chr17_10629163     ZBoe    T    C        0      0        2 
  17  chr17_10629163     ZGre    T    C        0      0        2 
  17  chr17_10629163     ZHar    T    C        0      0        2 
  17  chr17_10629163   Sample    T    C        0      0        2 
  17  chr17_10636129     AAsi    T    G        0      0        2 
  17  chr17_10636129     AKia    T    G        0      0        2 
  17  chr17_10636129     AOna    T    G        0      0        2 
  17  chr17_10636129     ASom    T    G        0      0        2 
  17  chr17_10636129     HCab    T    G        0      0        2 
  17  chr17_10636129     HPrz    T    G        0      0        2 
  17  chr17_10636129     ZBoe    T    G      0.5      1        2 
  17  chr17_10636129     ZGre    T    G        0      0        2 
  17  chr17_10636129     ZHar    T    G        0      0        2 
  17  chr17_10636129   Sample    T    G        0      0        2 
  17  chr17_10640357     AAsi    A    C        0      0        2 
  17  chr17_10640357     AKia    A    C        0      0        2 
  17  chr17_10640357     AOna    A    C        0      0        2 
  17  chr17_10640357     ASom    A    C        0      0        2 
  17  chr17_10640357     HCab    A    C        0      0        2 
  17  chr17_10640357     HPrz    A    C        0      0        2 
  17  chr17_10640357     ZBoe    A    C        0      0        2 
  17  chr17_10640357     ZGre    A    C        1      2        2 
  17  chr17_10640357     ZHar    A    C        0      0        2 
  17  chr17_10640357   Sample    A    C        0      0        2 
  17  chr17_10642345     AAsi    T    G        0      0        2 
  17  chr17_10642345     AKia    T    G        0      0        2 
  17  chr17_10642345     AOna    T    G        0      0        2 
  17  chr17_10642345     ASom    T    G        0      0        2 
  17  chr17_10642345     HCab    T    G        1      2        2 
  17  chr17_10642345     HPrz    T    G        1      2        2 
  17  chr17_10642345     ZBoe    T    G        0      0        2 
  17  chr17_10642345     ZGre    T    G        0      0        2 
  17  chr17_10642345     ZHar    T    G        0      0        2 
  17  chr17_10642345   Sample    T    G        1      2        2 
  17  chr17_10643822     AAsi    T    G        0      0        2 
  17  chr17_10643822     AKia    T    G        0      0        2 
  17  chr17_10643822     AOna    T    G        0      0        2 
  17  chr17_10643822     ASom    T    G        0      0        2 
  17  chr17_10643822     HCab    T    G        0      0        2 
  17  chr17_10643822     HPrz    T    G        1      2        2 
  17  chr17_10643822     ZBoe    T    G        0      0        2 
  17  chr17_10643822     ZGre    T    G        0      0        2 
  17  chr17_10643822     ZHar    T    G        0      0        2 
  17  chr17_10643822   Sample    T    G        0      0        2 
  17  chr17_10649381     AAsi    G    T        0      0        2 
  17  chr17_10649381     AKia    G    T        0      0        2 
  17  chr17_10649381     AOna    G    T        0      0        2 
  17  chr17_10649381     ASom    G    T        0      0        2 
  17  chr17_10649381     HCab    G    T        1      2        2 
  17  chr17_10649381     HPrz    G    T        1      2        2 
  17  chr17_10649381     ZBoe    G    T        0      0        2 
  17  chr17_10649381     ZGre    G    T        0      0        2 
  17  chr17_10649381     ZHar    G    T        0      0        2 
  17  chr17_10649381   Sample    G    T        1      2        2 
  17  chr17_10651058     AAsi    A    C        0      0        2 
  17  chr17_10651058     AKia    A    C        0      0        2 
  17  chr17_10651058     AOna    A    C        0      0        2 
  17  chr17_10651058     ASom    A    C        0      0        2 
  17  chr17_10651058     HCab    A    C        0      0        2 
  17  chr17_10651058     HPrz    A    C        0      0        2 
  17  chr17_10651058     ZBoe    A    C      0.5      1        2 
  17  chr17_10651058     ZGre    A    C        0      0        2 
  17  chr17_10651058     ZHar    A    C        0      0        2 
  17  chr17_10651058   Sample    A    C        0      0        2 
  17  chr17_10655115     AAsi    G    A        0      0        2 
  17  chr17_10655115     AKia    G    A        0      0        2 
  17  chr17_10655115     AOna    G    A        0      0        2 
  17  chr17_10655115     ASom    G    A        0      0        2 
  17  chr17_10655115     HCab    G    A        0      0        2 
  17  chr17_10655115     HPrz    G    A        0      0        2 
  17  chr17_10655115     ZBoe    G    A      0.5      1        2 
  17  chr17_10655115     ZGre    G    A        0      0        2 
  17  chr17_10655115     ZHar    G    A        0      0        2 
  17  chr17_10655115   Sample    G    A        0      0        2 
  17  chr17_10660868     AAsi    T    C        0      0        2 
  17  chr17_10660868     AKia    T    C        0      0        2 
  17  chr17_10660868     AOna    T    C        0      0        2 
  17  chr17_10660868     ASom    T    C        0      0        2 
  17  chr17_10660868     HCab    T    C        0      0        2 
  17  chr17_10660868     HPrz    T    C        0      0        2 
  17  chr17_10660868     ZBoe    T    C        1      2        2 
  17  chr17_10660868     ZGre    T    C        1      2        2 
  17  chr17_10660868     ZHar    T    C        1      2        2 
  17  chr17_10660868   Sample    T    C        1      2        2 
  17  chr17_10661949     AAsi    C    T        1      2        2 
  17  chr17_10661949     AKia    C    T        0      0        2 
  17  chr17_10661949     AOna    C    T        0      0        2 
  17  chr17_10661949     ASom    C    T        1      2        2 
  17  chr17_10661949     HCab    C    T        0      0        2 
  17  chr17_10661949     HPrz    C    T        0      0        2 
  17  chr17_10661949     ZBoe    C    T        0      0        2 
  17  chr17_10661949     ZGre    C    T        0      0        2 
  17  chr17_10661949     ZHar    C    T        0      0        2 
  17  chr17_10661949   Sample    C    T        0      0        2 
  17  chr17_10668920     AAsi    G    A        0      0        2 
  17  chr17_10668920     AKia    G    A        1      2        2 
  17  chr17_10668920     AOna    G    A        0      0        2 
  17  chr17_10668920     ASom    G    A        0      0        2 
  17  chr17_10668920     HCab    G    A        0      0        2 
  17  chr17_10668920     HPrz    G    A        0      0        2 
  17  chr17_10668920     ZBoe    G    A        0      0        2 
  17  chr17_10668920     ZGre    G    A        0      0        2 
  17  chr17_10668920     ZHar    G    A        0      0        2 
  17  chr17_10668920   Sample    G    A        0      0        2 
  17  chr17_10669869     AAsi    C    T        0      0        2 
  17  chr17_10669869     AKia    C    T        0      0        2 
  17  chr17_10669869     AOna    C    T        0      0        2 
  17  chr17_10669869     ASom    C    T        1      2        2 
  17  chr17_10669869     HCab    C    T        0      0        2 
  17  chr17_10669869     HPrz    C    T        0      0        2 
  17  chr17_10669869     ZBoe    C    T        0      0        2 
  17  chr17_10669869     ZGre    C    T        0      0        2 
  17  chr17_10669869     ZHar    C    T        0      0        2 
  17  chr17_10669869   Sample    C    T        0      0        2 
  17  chr17_10674403     AAsi    C    T        0      0        2 
  17  chr17_10674403     AKia    C    T        0      0        2 
  17  chr17_10674403     AOna    C    T        0      0        2 
  17  chr17_10674403     ASom    C    T        0      0        2 
  17  chr17_10674403     HCab    C    T        0      0        2 
  17  chr17_10674403     HPrz    C    T        0      0        2 
  17  chr17_10674403     ZBoe    C    T      0.5      1        2 
  17  chr17_10674403     ZGre    C    T        0      0        2 
  17  chr17_10674403     ZHar    C    T        0      0        2 
  17  chr17_10674403   Sample    C    T        0      0        2 
  17  chr17_10681585     AAsi    T    G        0      0        2 
  17  chr17_10681585     AKia    T    G        0      0        2 
  17  chr17_10681585     AOna    T    G      0.5      1        2 
  17  chr17_10681585     ASom    T    G        0      0        2 
  17  chr17_10681585     HCab    T    G        0      0        2 
  17  chr17_10681585     HPrz    T    G        0      0        2 
  17  chr17_10681585     ZBoe    T    G        0      0        2 
  17  chr17_10681585     ZGre    T    G        0      0        2 
  17  chr17_10681585     ZHar    T    G        0      0        2 
  17  chr17_10681585   Sample    T    G        0      0        2 
  17  chr17_10702295     AAsi    C    T        0      0        2 
  17  chr17_10702295     AKia    C    T        0      0        2 
  17  chr17_10702295     AOna    C    T        0      0        2 
  17  chr17_10702295     ASom    C    T        0      0        2 
  17  chr17_10702295     HCab    C    T        1      2        2 
  17  chr17_10702295     HPrz    C    T        1      2        2 
  17  chr17_10702295     ZBoe    C    T        0      0        2 
  17  chr17_10702295     ZGre    C    T        0      0        2 
  17  chr17_10702295     ZHar    C    T        0      0        2 
  17  chr17_10702295   Sample    C    T        1      2        2 
  17  chr17_10706384     AAsi    T    C        0      0        2 
  17  chr17_10706384     AKia    T    C        0      0        2 
  17  chr17_10706384     AOna    T    C        0      0        2 
  17  chr17_10706384     ASom    T    C        0      0        2 
  17  chr17_10706384     HCab    T    C        1      2        2 
  17  chr17_10706384     HPrz    T    C        1      2        2 
  17  chr17_10706384     ZBoe    T    C        0      0        2 
  17  chr17_10706384     ZGre    T    C        0      0        2 
  17  chr17_10706384     ZHar    T    C        0      0        2 
  17  chr17_10706384   Sample    T    C        1      2        2 
  17  chr17_10710577     AAsi    A    T        0      0        2 
  17  chr17_10710577     AKia    A    T        0      0        2 
  17  chr17_10710577     AOna    A    T        0      0        2 
  17  chr17_10710577     ASom    A    T        0      0        2 
  17  chr17_10710577     HCab    A    T      0.5      1        2 
  17  chr17_10710577     HPrz    A    T        1      2        2 
  17  chr17_10710577     ZBoe    A    T        0      0        2 
  17  chr17_10710577     ZGre    A    T        0      0        2 
  17  chr17_10710577     ZHar    A    T        0      0        2 
  17  chr17_10710577   Sample    A    T        0      0        2 
  17  chr17_10714757     AAsi    C    T        1      2        2 
  17  chr17_10714757     AKia    C    T        0      0        2 
  17  chr17_10714757     AOna    C    T        0      0        2 
  17  chr17_10714757     ASom    C    T        1      2        2 
  17  chr17_10714757     HCab    C    T        1      2        2 
  17  chr17_10714757     HPrz    C    T        1      2        2 
  17  chr17_10714757     ZBoe    C    T        0      0        2 
  17  chr17_10714757     ZGre    C    T        0      0        2 
  17  chr17_10714757     ZHar    C    T        0      0        2 
  17  chr17_10714757   Sample    C    T        1      2        2 
  17  chr17_10719180     AAsi    T    C        0      0        2 
  17  chr17_10719180     AKia    T    C        0      0        2 
  17  chr17_10719180     AOna    T    C        0      0        2 
  17  chr17_10719180     ASom    T    C        0      0        2 
  17  chr17_10719180     HCab    T    C        0      0        2 
  17  chr17_10719180     HPrz    T    C        0      0        2 
  17  chr17_10719180     ZBoe    T    C        0      0        2 
  17  chr17_10719180     ZGre    T    C        1      2        2 
  17  chr17_10719180     ZHar    T    C        0      0        2 
  17  chr17_10719180   Sample    T    C        0      0        2 
  17  chr17_10731356     AAsi    C    T        0      0        2 
  17  chr17_10731356     AKia    C    T        0      0        2 
  17  chr17_10731356     AOna    C    T        0      0        2 
  17  chr17_10731356     ASom    C    T        0      0        2 
  17  chr17_10731356     HCab    C    T        1      2        2 
  17  chr17_10731356     HPrz    C    T        1      2        2 
  17  chr17_10731356     ZBoe    C    T        0      0        2 
  17  chr17_10731356     ZGre    C    T        0      0        2 
  17  chr17_10731356     ZHar    C    T        0      0        2 
  17  chr17_10731356   Sample    C    T        1      2        2 
  17  chr17_10742652     AAsi    C    T        0      0        2 
  17  chr17_10742652     AKia    C    T        0      0        2 
  17  chr17_10742652     AOna    C    T        0      0        2 
  17  chr17_10742652     ASom    C    T        0      0        2 
  17  chr17_10742652     HCab    C    T        1      2        2 
  17  chr17_10742652     HPrz    C    T        1      2        2 
  17  chr17_10742652     ZBoe    C    T        0      0        2 
  17  chr17_10742652     ZGre    C    T        0      0        2 
  17  chr17_10742652     ZHar    C    T        0      0        2 
  17  chr17_10742652   Sample    C    T        1      2        2 
  17  chr17_10743068     AAsi    T    C        0      0        2 
  17  chr17_10743068     AKia    T    C        0      0        2 
  17  chr17_10743068     AOna    T    C      0.5      1        2 
  17  chr17_10743068     ASom    T    C        0      0        2 
  17  chr17_10743068     HCab    T    C        0      0        2 
  17  chr17_10743068     HPrz    T    C        0      0        2 
  17  chr17_10743068     ZBoe    T    C        0      0        2 
  17  chr17_10743068     ZGre    T    C        0      0        2 
  17  chr17_10743068     ZHar    T    C        0      0        2 
  17  chr17_10743068   Sample    T    C        0      0        2 
  17  chr17_10752444     AAsi    C    T        0      0        2 
  17  chr17_10752444     AKia    C    T        0      0        2 
  17  chr17_10752444     AOna    C    T        0      0        2 
  17  chr17_10752444     ASom    C    T        0      0        2 
  17  chr17_10752444     HCab    C    T        0      0        2 
  17  chr17_10752444     HPrz    C    T        0      0        2 
  17  chr17_10752444     ZBoe    C    T        0      0        2 
  17  chr17_10752444     ZGre    C    T        1      2        2 
  17  chr17_10752444     ZHar    C    T        0      0        2 
  17  chr17_10752444   Sample    C    T        0      0        2 
  17  chr17_10755874     AAsi    A    G        0      0        2 
  17  chr17_10755874     AKia    A    G        0      0        2 
  17  chr17_10755874     AOna    A    G        0      0        2 
  17  chr17_10755874     ASom    A    G        0      0        2 
  17  chr17_10755874     HCab    A    G        1      2        2 
  17  chr17_10755874     HPrz    A    G        1      2        2 
  17  chr17_10755874     ZBoe    A    G        0      0        2 
  17  chr17_10755874     ZGre    A    G        0      0        2 
  17  chr17_10755874     ZHar    A    G        0      0        2 
  17  chr17_10755874   Sample    A    G        1      2        2 
  17  chr17_10758736     AAsi    T    A        0      0        2 
  17  chr17_10758736     AKia    T    A        0      0        2 
  17  chr17_10758736     AOna    T    A        0      0        2 
  17  chr17_10758736     ASom    T    A        0      0        2 
  17  chr17_10758736     HCab    T    A        1      2        2 
  17  chr17_10758736     HPrz    T    A        1      2        2 
  17  chr17_10758736     ZBoe    T    A        0      0        2 
  17  chr17_10758736     ZGre    T    A        0      0        2 
  17  chr17_10758736     ZHar    T    A        0      0        2 
  17  chr17_10758736   Sample    T    A        1      2        2 
  17  chr17_10762039     AAsi    C    T        0      0        2 
  17  chr17_10762039     AKia    C    T      0.5      1        2 
  17  chr17_10762039     AOna    C    T        0      0        2 
  17  chr17_10762039     ASom    C    T        0      0        2 
  17  chr17_10762039     HCab    C    T        0      0        2 
  17  chr17_10762039     HPrz    C    T        0      0        2 
  17  chr17_10762039     ZBoe    C    T        0      0        2 
  17  chr17_10762039     ZGre    C    T        0      0        2 
  17  chr17_10762039     ZHar    C    T        0      0        2 
  17  chr17_10762039   Sample    C    T        0      0        2 
  17  chr17_10768713     AAsi    T    A        0      0        2 
  17  chr17_10768713     AKia    T    A      0.5      1        2 
  17  chr17_10768713     AOna    T    A        0      0        2 
  17  chr17_10768713     ASom    T    A        0      0        2 
  17  chr17_10768713     HCab    T    A        0      0        2 
  17  chr17_10768713     HPrz    T    A        0      0        2 
  17  chr17_10768713     ZBoe    T    A        0      0        2 
  17  chr17_10768713     ZGre    T    A        0      0        2 
  17  chr17_10768713     ZHar    T    A        0      0        2 
  17  chr17_10768713   Sample    T    A        0      0        2 
  17  chr17_10769482     AAsi    T    C        1      2        2 
  17  chr17_10769482     AKia    T    C      0.5      1        2 
  17  chr17_10769482     AOna    T    C        0      0        2 
  17  chr17_10769482     ASom    T    C        1      2        2 
  17  chr17_10769482     HCab    T    C        0      0        2 
  17  chr17_10769482     HPrz    T    C        0      0        2 
  17  chr17_10769482     ZBoe    T    C        1      2        2 
  17  chr17_10769482     ZGre    T    C        1      2        2 
  17  chr17_10769482     ZHar    T    C        0      0        2 
  17  chr17_10769482   Sample    T    C        0      0        2 
  17  chr17_10782028     AAsi    A    C        0      0        2 
  17  chr17_10782028     AKia    A    C        0      0        2 
  17  chr17_10782028     AOna    A    C        0      0        2 
  17  chr17_10782028     ASom    A    C        0      0        2 
  17  chr17_10782028     HCab    A    C        0      0        2 
  17  chr17_10782028     HPrz    A    C        0      0        2 
  17  chr17_10782028     ZBoe    A    C      0.5      1        2 
  17  chr17_10782028     ZGre    A    C        0      0        2 
  17  chr17_10782028     ZHar    A    C        0      0        2 
  17  chr17_10782028   Sample    A    C        0      0        2 
  17  chr17_10782146     AAsi    G    T        0      0        2 
  17  chr17_10782146     AKia    G    T        0      0        2 
  17  chr17_10782146     AOna    G    T        0      0        2 
  17  chr17_10782146     ASom    G    T        1      2        2 
  17  chr17_10782146     HCab    G    T        0      0        2 
  17  chr17_10782146     HPrz    G    T        0      0        2 
  17  chr17_10782146     ZBoe    G    T        0      0        2 
  17  chr17_10782146     ZGre    G    T        0      0        2 
  17  chr17_10782146     ZHar    G    T        0      0        2 
  17  chr17_10782146   Sample    G    T        0      0        2 
  17  chr17_10783285     AAsi    G    A        0      0        2 
  17  chr17_10783285     AKia    G    A        0      0        2 
  17  chr17_10783285     AOna    G    A      0.5      1        2 
  17  chr17_10783285     ASom    G    A        0      0        2 
  17  chr17_10783285     HCab    G    A        0      0        2 
  17  chr17_10783285     HPrz    G    A        0      0        2 
  17  chr17_10783285     ZBoe    G    A        0      0        2 
  17  chr17_10783285     ZGre    G    A        0      0        2 
  17  chr17_10783285     ZHar    G    A        0      0        2 
  17  chr17_10783285   Sample    G    A        0      0        2 
  17  chr17_10785346     AAsi    C    T        0      0        2 
  17  chr17_10785346     AKia    C    T        0      0        2 
  17  chr17_10785346     AOna    C    T        0      0        2 
  17  chr17_10785346     ASom    C    T        0      0        2 
  17  chr17_10785346     HCab    C    T        0      0        2 
  17  chr17_10785346     HPrz    C    T        0      0        2 
  17  chr17_10785346     ZBoe    C    T      0.5      1        2 
  17  chr17_10785346     ZGre    C    T        0      0        2 
  17  chr17_10785346     ZHar    C    T        0      0        2 
  17  chr17_10785346   Sample    C    T        0      0        2 
  17  chr17_10796217     AAsi    T    C        0      0        2 
  17  chr17_10796217     AKia    T    C        0      0        2 
  17  chr17_10796217     AOna    T    C      0.5      1        2 
  17  chr17_10796217     ASom    T    C        0      0        2 
  17  chr17_10796217     HCab    T    C        0      0        2 
  17  chr17_10796217     HPrz    T    C        0      0        2 
  17  chr17_10796217     ZBoe    T    C        0      0        2 
  17  chr17_10796217     ZGre    T    C        0      0        2 
  17  chr17_10796217     ZHar    T    C        0      0        2 
  17  chr17_10796217   Sample    T    C        0      0        2 
  17  chr17_10811853     AAsi    A    G      0.5      1        2 
  17  chr17_10811853     AKia    A    G        0      0        2 
  17  chr17_10811853     AOna    A    G        0      0        2 
  17  chr17_10811853     ASom    A    G        0      0        2 
  17  chr17_10811853     HCab    A    G        1      2        2 
  17  chr17_10811853     HPrz    A    G        1      2        2 
  17  chr17_10811853     ZBoe    A    G        0      0        2 
  17  chr17_10811853     ZGre    A    G        0      0        2 
  17  chr17_10811853     ZHar    A    G        0      0        2 
  17  chr17_10811853   Sample    A    G        1      2        2 
  17  chr17_10825272     AAsi    A    C        0      0        2 
  17  chr17_10825272     AKia    A    C        0      0        2 
  17  chr17_10825272     AOna    A    C        0      0        2 
  17  chr17_10825272     ASom    A    C        0      0        2 
  17  chr17_10825272     HCab    A    C        0      0        2 
  17  chr17_10825272     HPrz    A    C        0      0        2 
  17  chr17_10825272     ZBoe    A    C      0.5      1        2 
  17  chr17_10825272     ZGre    A    C        0      0        2 
  17  chr17_10825272     ZHar    A    C        0      0        2 
  17  chr17_10825272   Sample    A    C        0      0        2 
  17  chr17_10826972     AAsi    C    T        0      0        2 
  17  chr17_10826972     AKia    C    T        1      2        2 
  17  chr17_10826972     AOna    C    T        0      0        2 
  17  chr17_10826972     ASom    C    T        0      0        2 
  17  chr17_10826972     HCab    C    T        0      0        2 
  17  chr17_10826972     HPrz    C    T        0      0        2 
  17  chr17_10826972     ZBoe    C    T        0      0        2 
  17  chr17_10826972     ZGre    C    T        0      0        2 
  17  chr17_10826972     ZHar    C    T        0      0        2 
  17  chr17_10826972   Sample    C    T        0      0        2 
  17  chr17_10833909     AAsi    C    T        0      0        2 
  17  chr17_10833909     AKia    C    T        0      0        2 
  17  chr17_10833909     AOna    C    T        0      0        2 
  17  chr17_10833909     ASom    C    T        0      0        2 
  17  chr17_10833909     HCab    C    T        0      0        2 
  17  chr17_10833909     HPrz    C    T        0      0        2 
  17  chr17_10833909     ZBoe    C    T        0      0        2 
  17  chr17_10833909     ZGre    C    T        0      0        2 
  17  chr17_10833909     ZHar    C    T        1      2        2 
  17  chr17_10833909   Sample    C    T        0      0        2 
  17  chr17_10837823     AAsi    G    A        0      0        2 
  17  chr17_10837823     AKia    G    A        0      0        2 
  17  chr17_10837823     AOna    G    A        0      0        2 
  17  chr17_10837823     ASom    G    A        0      0        2 
  17  chr17_10837823     HCab    G    A        0      0        2 
  17  chr17_10837823     HPrz    G    A        0      0        2 
  17  chr17_10837823     ZBoe    G    A        0      0        2 
  17  chr17_10837823     ZGre    G    A        0      0        2 
  17  chr17_10837823     ZHar    G    A      0.5      1        2 
  17  chr17_10837823   Sample    G    A        0      0        2 
  17  chr17_10844531     AAsi    G    T        0      0        2 
  17  chr17_10844531     AKia    G    T        0      0        2 
  17  chr17_10844531     AOna    G    T        0      0        2 
  17  chr17_10844531     ASom    G    T        0      0        2 
  17  chr17_10844531     HCab    G    T        1      2        2 
  17  chr17_10844531     HPrz    G    T        1      2        2 
  17  chr17_10844531     ZBoe    G    T        0      0        2 
  17  chr17_10844531     ZGre    G    T        0      0        2 
  17  chr17_10844531     ZHar    G    T        0      0        2 
  17  chr17_10844531   Sample    G    T        1      2        2 
  17  chr17_10853689     AAsi    A    G        0      0        2 
  17  chr17_10853689     AKia    A    G        0      0        2 
  17  chr17_10853689     AOna    A    G        0      0        2 
  17  chr17_10853689     ASom    A    G        0      0        2 
  17  chr17_10853689     HCab    A    G        0      0        2 
  17  chr17_10853689     HPrz    A    G        0      0        2 
  17  chr17_10853689     ZBoe    A    G        0      0        2 
  17  chr17_10853689     ZGre    A    G      0.5      1        2 
  17  chr17_10853689     ZHar    A    G        0      0        2 
  17  chr17_10853689   Sample    A    G        0      0        2 
  17  chr17_10865552     AAsi    T    C      0.5      1        2 
  17  chr17_10865552     AKia    T    C        0      0        2 
  17  chr17_10865552     AOna    T    C        0      0        2 
  17  chr17_10865552     ASom    T    C        0      0        2 
  17  chr17_10865552     HCab    T    C        0      0        2 
  17  chr17_10865552     HPrz    T    C        0      0        2 
  17  chr17_10865552     ZBoe    T    C        0      0        2 
  17  chr17_10865552     ZGre    T    C        0      0        2 
  17  chr17_10865552     ZHar    T    C        0      0        2 
  17  chr17_10865552   Sample    T    C        0      0        2 
  17  chr17_10906979     AAsi    C    T        0      0        2 
  17  chr17_10906979     AKia    C    T        0      0        2 
  17  chr17_10906979     AOna    C    T        0      0        2 
  17  chr17_10906979     ASom    C    T        0      0        2 
  17  chr17_10906979     HCab    C    T        0      0        2 
  17  chr17_10906979     HPrz    C    T        0      0        2 
  17  chr17_10906979     ZBoe    C    T        0      0        2 
  17  chr17_10906979     ZGre    C    T        1      2        2 
  17  chr17_10906979     ZHar    C    T        0      0        2 
  17  chr17_10906979   Sample    C    T        0      0        2 
  17  chr17_10908545     AAsi    A    G        0      0        2 
  17  chr17_10908545     AKia    A    G        0      0        2 
  17  chr17_10908545     AOna    A    G        0      0        2 
  17  chr17_10908545     ASom    A    G        0      0        2 
  17  chr17_10908545     HCab    A    G        0      0        2 
  17  chr17_10908545     HPrz    A    G        0      0        2 
  17  chr17_10908545     ZBoe    A    G      0.5      1        2 
  17  chr17_10908545     ZGre    A    G        0      0        2 
  17  chr17_10908545     ZHar    A    G        0      0        2 
  17  chr17_10908545   Sample    A    G        0      0        2 
  17  chr17_10909048     AAsi    T    G        0      0        2 
  17  chr17_10909048     AKia    T    G        0      0        2 
  17  chr17_10909048     AOna    T    G        0      0        2 
  17  chr17_10909048     ASom    T    G        0      0        2 
  17  chr17_10909048     HCab    T    G        0      0        2 
  17  chr17_10909048     HPrz    T    G        0      0        2 
  17  chr17_10909048     ZBoe    T    G        0      0        2 
  17  chr17_10909048     ZGre    T    G        1      2        2 
  17  chr17_10909048     ZHar    T    G        0      0        2 
  17  chr17_10909048   Sample    T    G        0      0        2 
  17  chr17_10912965     AAsi    C    T        0      0        2 
  17  chr17_10912965     AKia    C    T        1      2        2 
  17  chr17_10912965     AOna    C    T        0      0        2 
  17  chr17_10912965     ASom    C    T        0      0        2 
  17  chr17_10912965     HCab    C    T        0      0        2 
  17  chr17_10912965     HPrz    C    T        0      0        2 
  17  chr17_10912965     ZBoe    C    T        0      0        2 
  17  chr17_10912965     ZGre    C    T        0      0        2 
  17  chr17_10912965     ZHar    C    T        0      0        2 
  17  chr17_10912965   Sample    C    T        0      0        2 
  17  chr17_10914743     AAsi    C    A        0      0        2 
  17  chr17_10914743     AKia    C    A        0      0        2 
  17  chr17_10914743     AOna    C    A        1      2        2 
  17  chr17_10914743     ASom    C    A        0      0        2 
  17  chr17_10914743     HCab    C    A        0      0        2 
  17  chr17_10914743     HPrz    C    A        0      0        2 
  17  chr17_10914743     ZBoe    C    A        0      0        2 
  17  chr17_10914743     ZGre    C    A        0      0        2 
  17  chr17_10914743     ZHar    C    A        0      0        2 
  17  chr17_10914743   Sample    C    A        0      0        2 
  17  chr17_10916512     AAsi    T    A        0      0        2 
  17  chr17_10916512     AKia    T    A        0      0        2 
  17  chr17_10916512     AOna    T    A        0      0        2 
  17  chr17_10916512     ASom    T    A        0      0        2 
  17  chr17_10916512     HCab    T    A        1      2        2 
  17  chr17_10916512     HPrz    T    A        1      2        2 
  17  chr17_10916512     ZBoe    T    A        0      0        2 
  17  chr17_10916512     ZGre    T    A        0      0        2 
  17  chr17_10916512     ZHar    T    A        0      0        2 
  17  chr17_10916512   Sample    T    A        1      2        2 
  17  chr17_10925854     AAsi    G    A        0      0        2 
  17  chr17_10925854     AKia    G    A        1      2        2 
  17  chr17_10925854     AOna    G    A        0      0        2 
  17  chr17_10925854     ASom    G    A        0      0        2 
  17  chr17_10925854     HCab    G    A        0      0        2 
  17  chr17_10925854     HPrz    G    A        0      0        2 
  17  chr17_10925854     ZBoe    G    A        0      0        2 
  17  chr17_10925854     ZGre    G    A        0      0        2 
  17  chr17_10925854     ZHar    G    A        0      0        2 
  17  chr17_10925854   Sample    G    A        0      0        2 
  17  chr17_10930853     AAsi    G    A        0      0        2 
  17  chr17_10930853     AKia    G    A        0      0        2 
  17  chr17_10930853     AOna    G    A        0      0        2 
  17  chr17_10930853     ASom    G    A        0      0        2 
  17  chr17_10930853     HCab    G    A        0      0        2 
  17  chr17_10930853     HPrz    G    A        0      0        2 
  17  chr17_10930853     ZBoe    G    A        0      0        2 
  17  chr17_10930853     ZGre    G    A        1      2        2 
  17  chr17_10930853     ZHar    G    A        0      0        2 
  17  chr17_10930853   Sample    G    A        0      0        2 
  17  chr17_10938640     AAsi    G    A        0      0        2 
  17  chr17_10938640     AKia    G    A        0      0        2 
  17  chr17_10938640     AOna    G    A        0      0        2 
  17  chr17_10938640     ASom    G    A        0      0        2 
  17  chr17_10938640     HCab    G    A        1      2        2 
  17  chr17_10938640     HPrz    G    A        1      2        2 
  17  chr17_10938640     ZBoe    G    A        0      0        2 
  17  chr17_10938640     ZGre    G    A        0      0        2 
  17  chr17_10938640     ZHar    G    A        0      0        2 
  17  chr17_10938640   Sample    G    A        0      0        2 
  17  chr17_10948701     AAsi    G    T        0      0        2 
  17  chr17_10948701     AKia    G    T        1      2        2 
  17  chr17_10948701     AOna    G    T        0      0        2 
  17  chr17_10948701     ASom    G    T        0      0        2 
  17  chr17_10948701     HCab    G    T        0      0        2 
  17  chr17_10948701     HPrz    G    T        0      0        2 
  17  chr17_10948701     ZBoe    G    T        0      0        2 
  17  chr17_10948701     ZGre    G    T        0      0        2 
  17  chr17_10948701     ZHar    G    T        0      0        2 
  17  chr17_10948701   Sample    G    T        0      0        2 
  17  chr17_10959139     AAsi    A    G        0      0        2 
  17  chr17_10959139     AKia    A    G        0      0        2 
  17  chr17_10959139     AOna    A    G        0      0        2 
  17  chr17_10959139     ASom    A    G        0      0        2 
  17  chr17_10959139     HCab    A    G        1      2        2 
  17  chr17_10959139     HPrz    A    G        1      2        2 
  17  chr17_10959139     ZBoe    A    G        0      0        2 
  17  chr17_10959139     ZGre    A    G        0      0        2 
  17  chr17_10959139     ZHar    A    G        0      0        2 
  17  chr17_10959139   Sample    A    G        1      2        2 
  17  chr17_10959450     AAsi    G    A        0      0        2 
  17  chr17_10959450     AKia    G    A        0      0        2 
  17  chr17_10959450     AOna    G    A        0      0        2 
  17  chr17_10959450     ASom    G    A        0      0        2 
  17  chr17_10959450     HCab    G    A        1      2        2 
  17  chr17_10959450     HPrz    G    A        1      2        2 
  17  chr17_10959450     ZBoe    G    A        0      0        2 
  17  chr17_10959450     ZGre    G    A        0      0        2 
  17  chr17_10959450     ZHar    G    A        0      0        2 
  17  chr17_10959450   Sample    G    A        1      2        2 
  17  chr17_10961542     AAsi    G    A        0      0        2 
  17  chr17_10961542     AKia    G    A        0      0        2 
  17  chr17_10961542     AOna    G    A        0      0        2 
  17  chr17_10961542     ASom    G    A        0      0        2 
  17  chr17_10961542     HCab    G    A        1      2        2 
  17  chr17_10961542     HPrz    G    A        1      2        2 
  17  chr17_10961542     ZBoe    G    A        0      0        2 
  17  chr17_10961542     ZGre    G    A        0      0        2 
  17  chr17_10961542     ZHar    G    A        0      0        2 
  17  chr17_10961542   Sample    G    A        1      2        2 
  17  chr17_10962915     AAsi    A    G        0      0        2 
  17  chr17_10962915     AKia    A    G        0      0        2 
  17  chr17_10962915     AOna    A    G        0      0        2 
  17  chr17_10962915     ASom    A    G        0      0        2 
  17  chr17_10962915     HCab    A    G        0      0        2 
  17  chr17_10962915     HPrz    A    G        0      0        2 
  17  chr17_10962915     ZBoe    A    G        0      0        2 
  17  chr17_10962915     ZGre    A    G        0      0        2 
  17  chr17_10962915     ZHar    A    G        1      2        2 
  17  chr17_10962915   Sample    A    G        0      0        2 
  17  chr17_10965594     AAsi    G    A        0      0        2 
  17  chr17_10965594     AKia    G    A        0      0        2 
  17  chr17_10965594     AOna    G    A        0      0        2 
  17  chr17_10965594     ASom    G    A      0.5      1        2 
  17  chr17_10965594     HCab    G    A        0      0        2 
  17  chr17_10965594     HPrz    G    A        0      0        2 
  17  chr17_10965594     ZBoe    G    A        0      0        2 
  17  chr17_10965594     ZGre    G    A        0      0        2 
  17  chr17_10965594     ZHar    G    A        0      0        2 
  17  chr17_10965594   Sample    G    A        0      0        2 
  17  chr17_10966008     AAsi    A    G        0      0        2 
  17  chr17_10966008     AKia    A    G        0      0        2 
  17  chr17_10966008     AOna    A    G        0      0        2 
  17  chr17_10966008     ASom    A    G        0      0        2 
  17  chr17_10966008     HCab    A    G        0      0        2 
  17  chr17_10966008     HPrz    A    G        0      0        2 
  17  chr17_10966008     ZBoe    A    G        0      0        2 
  17  chr17_10966008     ZGre    A    G        0      0        2 
  17  chr17_10966008     ZHar    A    G        1      2        2 
  17  chr17_10966008   Sample    A    G        0      0        2 
  17  chr17_10971771     AAsi    C    T        0      0        2 
  17  chr17_10971771     AKia    C    T        0      0        2 
  17  chr17_10971771     AOna    C    T        0      0        2 
  17  chr17_10971771     ASom    C    T        0      0        2 
  17  chr17_10971771     HCab    C    T        0      0        2 
  17  chr17_10971771     HPrz    C    T        0      0        2 
  17  chr17_10971771     ZBoe    C    T        0      0        2 
  17  chr17_10971771     ZGre    C    T        1      2        2 
  17  chr17_10971771     ZHar    C    T        0      0        2 
  17  chr17_10971771   Sample    C    T        0      0        2 
  17  chr17_10974447     AAsi    G    A        0      0        2 
  17  chr17_10974447     AKia    G    A        0      0        2 
  17  chr17_10974447     AOna    G    A        0      0        2 
  17  chr17_10974447     ASom    G    A      0.5      1        2 
  17  chr17_10974447     HCab    G    A        0      0        2 
  17  chr17_10974447     HPrz    G    A        0      0        2 
  17  chr17_10974447     ZBoe    G    A        0      0        2 
  17  chr17_10974447     ZGre    G    A        0      0        2 
  17  chr17_10974447     ZHar    G    A        0      0        2 
  17  chr17_10974447   Sample    G    A        0      0        2 
  17  chr17_10974613     AAsi    A    G        1      2        2 
  17  chr17_10974613     AKia    A    G        0      0        2 
  17  chr17_10974613     AOna    A    G        0      0        2 
  17  chr17_10974613     ASom    A    G        1      2        2 
  17  chr17_10974613     HCab    A    G        0      0        2 
  17  chr17_10974613     HPrz    A    G        0      0        2 
  17  chr17_10974613     ZBoe    A    G        0      0        2 
  17  chr17_10974613     ZGre    A    G        0      0        2 
  17  chr17_10974613     ZHar    A    G        0      0        2 
  17  chr17_10974613   Sample    A    G        0      0        2 
  17  chr17_10980265     AAsi    G    A        0      0        2 
  17  chr17_10980265     AKia    G    A        0      0        2 
  17  chr17_10980265     AOna    G    A        0      0        2 
  17  chr17_10980265     ASom    G    A        0      0        2 
  17  chr17_10980265     HCab    G    A        1      2        2 
  17  chr17_10980265     HPrz    G    A        1      2        2 
  17  chr17_10980265     ZBoe    G    A        0      0        2 
  17  chr17_10980265     ZGre    G    A        0      0        2 
  17  chr17_10980265     ZHar    G    A        0      0        2 
  17  chr17_10980265   Sample    G    A        1      2        2 
  17  chr17_10984160     AAsi    C    T        0      0        2 
  17  chr17_10984160     AKia    C    T        0      0        2 
  17  chr17_10984160     AOna    C    T        0      0        2 
  17  chr17_10984160     ASom    C    T        0      0        2 
  17  chr17_10984160     HCab    C    T        1      2        2 
  17  chr17_10984160     HPrz    C    T        1      2        2 
  17  chr17_10984160     ZBoe    C    T        0      0        2 
  17  chr17_10984160     ZGre    C    T        0      0        2 
  17  chr17_10984160     ZHar    C    T        0      0        2 
  17  chr17_10984160   Sample    C    T        1      2        2 
  17  chr17_10987008     AAsi    T    C        0      0        2 
  17  chr17_10987008     AKia    T    C        0      0        2 
  17  chr17_10987008     AOna    T    C      0.5      1        2 
  17  chr17_10987008     ASom    T    C        0      0        2 
  17  chr17_10987008     HCab    T    C        0      0        2 
  17  chr17_10987008     HPrz    T    C        0      0        2 
  17  chr17_10987008     ZBoe    T    C        0      0        2 
  17  chr17_10987008     ZGre    T    C        0      0        2 
  17  chr17_10987008     ZHar    T    C        0      0        2 
  17  chr17_10987008   Sample    T    C        0      0        2 
  17  chr17_11001927     AAsi    A    G        0      0        2 
  17  chr17_11001927     AKia    A    G        1      2        2 
  17  chr17_11001927     AOna    A    G        1      2        2 
  17  chr17_11001927     ASom    A    G        0      0        2 
  17  chr17_11001927     HCab    A    G        0      0        2 
  17  chr17_11001927     HPrz    A    G        0      0        2 
  17  chr17_11001927     ZBoe    A    G        0      0        2 
  17  chr17_11001927     ZGre    A    G        0      0        2 
  17  chr17_11001927     ZHar    A    G        0      0        2 
  17  chr17_11001927   Sample    A    G        0      0        2 
  17  chr17_11011780     AAsi    T    C        0      0        2 
  17  chr17_11011780     AKia    T    C        0      0        2 
  17  chr17_11011780     AOna    T    C        0      0        2 
  17  chr17_11011780     ASom    T    C        0      0        2 
  17  chr17_11011780     HCab    T    C        0      0        2 
  17  chr17_11011780     HPrz    T    C        0      0        2 
  17  chr17_11011780     ZBoe    T    C      0.5      1        2 
  17  chr17_11011780     ZGre    T    C        0      0        2 
  17  chr17_11011780     ZHar    T    C        0      0        2 
  17  chr17_11011780   Sample    T    C        0      0        2 
  17  chr17_11015588     AAsi    T    C        0      0        2 
  17  chr17_11015588     AKia    T    C        0      0        2 
  17  chr17_11015588     AOna    T    C        0      0        2 
  17  chr17_11015588     ASom    T    C        0      0        2 
  17  chr17_11015588     HCab    T    C        1      2        2 
  17  chr17_11015588     HPrz    T    C        1      2        2 
  17  chr17_11015588     ZBoe    T    C        0      0        2 
  17  chr17_11015588     ZGre    T    C        0      0        2 
  17  chr17_11015588     ZHar    T    C        0      0        2 
  17  chr17_11015588   Sample    T    C        1      2        2 
  17  chr17_11024803     AAsi    T    G        0      0        2 
  17  chr17_11024803     AKia    T    G        1      2        2 
  17  chr17_11024803     AOna    T    G        0      0        2 
  17  chr17_11024803     ASom    T    G        0      0        2 
  17  chr17_11024803     HCab    T    G        0      0        2 
  17  chr17_11024803     HPrz    T    G        0      0        2 
  17  chr17_11024803     ZBoe    T    G        0      0        2 
  17  chr17_11024803     ZGre    T    G        0      0        2 
  17  chr17_11024803     ZHar    T    G        0      0        2 
  17  chr17_11024803   Sample    T    G        0      0        2 
  17  chr17_11028880     AAsi    T    C        0      0        2 
  17  chr17_11028880     AKia    T    C        0      0        2 
  17  chr17_11028880     AOna    T    C        0      0        2 
  17  chr17_11028880     ASom    T    C        0      0        2 
  17  chr17_11028880     HCab    T    C        0      0        2 
  17  chr17_11028880     HPrz    T    C        0      0        2 
  17  chr17_11028880     ZBoe    T    C        1      2        2 
  17  chr17_11028880     ZGre    T    C        0      0        2 
  17  chr17_11028880     ZHar    T    C        0      0        2 
  17  chr17_11028880   Sample    T    C        0      0        2 
  17  chr17_11042691     AAsi    G    A        0      0        2 
  17  chr17_11042691     AKia    G    A        0      0        2 
  17  chr17_11042691     AOna    G    A        0      0        2 
  17  chr17_11042691     ASom    G    A        0      0        2 
  17  chr17_11042691     HCab    G    A        1      2        2 
  17  chr17_11042691     HPrz    G    A        1      2        2 
  17  chr17_11042691     ZBoe    G    A        0      0        2 
  17  chr17_11042691     ZGre    G    A        0      0        2 
  17  chr17_11042691     ZHar    G    A        0      0        2 
  17  chr17_11042691   Sample    G    A        1      2        2 
  17  chr17_11043583     AAsi    T    C        0      0        2 
  17  chr17_11043583     AKia    T    C      0.5      1        2 
  17  chr17_11043583     AOna    T    C        0      0        2 
  17  chr17_11043583     ASom    T    C        0      0        2 
  17  chr17_11043583     HCab    T    C        0      0        2 
  17  chr17_11043583     HPrz    T    C        0      0        2 
  17  chr17_11043583     ZBoe    T    C        0      0        2 
  17  chr17_11043583     ZGre    T    C        0      0        2 
  17  chr17_11043583     ZHar    T    C        0      0        2 
  17  chr17_11043583   Sample    T    C        0      0        2 
  17  chr17_11063133     AAsi    T    G        1      2        2 
  17  chr17_11063133     AKia    T    G        0      0        2 
  17  chr17_11063133     AOna    T    G        0      0        2 
  17  chr17_11063133     ASom    T    G        0      0        2 
  17  chr17_11063133     HCab    T    G        0      0        2 
  17  chr17_11063133     HPrz    T    G        0      0        2 
  17  chr17_11063133     ZBoe    T    G        0      0        2 
  17  chr17_11063133     ZGre    T    G        0      0        2 
  17  chr17_11063133     ZHar    T    G        0      0        2 
  17  chr17_11063133   Sample    T    G        0      0        2 
  17  chr17_11068213     AAsi    A    G        0      0        2 
  17  chr17_11068213     AKia    A    G        0      0        2 
  17  chr17_11068213     AOna    A    G        0      0        2 
  17  chr17_11068213     ASom    A    G        0      0        2 
  17  chr17_11068213     HCab    A    G        1      2        2 
  17  chr17_11068213     HPrz    A    G        1      2        2 
  17  chr17_11068213     ZBoe    A    G        0      0        2 
  17  chr17_11068213     ZGre    A    G        0      0        2 
  17  chr17_11068213     ZHar    A    G        0      0        2 
  17  chr17_11068213   Sample    A    G        1      2        2 
  17  chr17_11080672     AAsi    G    A        0      0        2 
  17  chr17_11080672     AKia    G    A        0      0        2 
  17  chr17_11080672     AOna    G    A        0      0        2 
  17  chr17_11080672     ASom    G    A        0      0        2 
  17  chr17_11080672     HCab    G    A        0      0        2 
  17  chr17_11080672     HPrz    G    A        0      0        2 
  17  chr17_11080672     ZBoe    G    A        0      0        2 
  17  chr17_11080672     ZGre    G    A        0      0        2 
  17  chr17_11080672     ZHar    G    A      0.5      1        2 
  17  chr17_11080672   Sample    G    A        0      0        2 
  17  chr17_11086287     AAsi    A    G        0      0        2 
  17  chr17_11086287     AKia    A    G        0      0        2 
  17  chr17_11086287     AOna    A    G        0      0        2 
  17  chr17_11086287     ASom    A    G        0      0        2 
  17  chr17_11086287     HCab    A    G        1      2        2 
  17  chr17_11086287     HPrz    A    G        1      2        2 
  17  chr17_11086287     ZBoe    A    G        0      0        2 
  17  chr17_11086287     ZGre    A    G        0      0        2 
  17  chr17_11086287     ZHar    A    G        0      0        2 
  17  chr17_11086287   Sample    A    G        1      2        2 
  17  chr17_11096560     AAsi    G    C        0      0        2 
  17  chr17_11096560     AKia    G    C        0      0        2 
  17  chr17_11096560     AOna    G    C        0      0        2 
  17  chr17_11096560     ASom    G    C        0      0        2 
  17  chr17_11096560     HCab    G    C        0      0        2 
  17  chr17_11096560     HPrz    G    C        0      0        2 
  17  chr17_11096560     ZBoe    G    C        0      0        2 
  17  chr17_11096560     ZGre    G    C      0.5      1        2 
  17  chr17_11096560     ZHar    G    C        0      0        2 
  17  chr17_11096560   Sample    G    C        0      0        2 
  17  chr17_11100735     AAsi    T    A        0      0        2 
  17  chr17_11100735     AKia    T    A        0      0        2 
  17  chr17_11100735     AOna    T    A        0      0        2 
  17  chr17_11100735     ASom    T    A      0.5      1        2 
  17  chr17_11100735     HCab    T    A        0      0        2 
  17  chr17_11100735     HPrz    T    A        0      0        2 
  17  chr17_11100735     ZBoe    T    A        0      0        2 
  17  chr17_11100735     ZGre    T    A        0      0        2 
  17  chr17_11100735     ZHar    T    A        0      0        2 
  17  chr17_11100735   Sample    T    A        0      0        2 
  17  chr17_11104571     AAsi    G    C        0      0        2 
  17  chr17_11104571     AKia    G    C        1      2        2 
  17  chr17_11104571     AOna    G    C      0.5      1        2 
  17  chr17_11104571     ASom    G    C        0      0        2 
  17  chr17_11104571     HCab    G    C        0      0        2 
  17  chr17_11104571     HPrz    G    C        0      0        2 
  17  chr17_11104571     ZBoe    G    C        0      0        2 
  17  chr17_11104571     ZGre    G    C        0      0        2 
  17  chr17_11104571     ZHar    G    C        0      0        2 
  17  chr17_11104571   Sample    G    C        0      0        2 
  17  chr17_11106043     AAsi    A    C        0      0        2 
  17  chr17_11106043     AKia    A    C        0      0        2 
  17  chr17_11106043     AOna    A    C        0      0        2 
  17  chr17_11106043     ASom    A    C        0      0        2 
  17  chr17_11106043     HCab    A    C        0      0        2 
  17  chr17_11106043     HPrz    A    C        0      0        2 
  17  chr17_11106043     ZBoe    A    C      0.5      1        2 
  17  chr17_11106043     ZGre    A    C        0      0        2 
  17  chr17_11106043     ZHar    A    C        0      0        2 
  17  chr17_11106043   Sample    A    C        0      0        2 
  17  chr17_11108123     AAsi    C    T        0      0        2 
  17  chr17_11108123     AKia    C    T        0      0        2 
  17  chr17_11108123     AOna    C    T        0      0        2 
  17  chr17_11108123     ASom    C    T        0      0        2 
  17  chr17_11108123     HCab    C    T        1      2        2 
  17  chr17_11108123     HPrz    C    T        1      2        2 
  17  chr17_11108123     ZBoe    C    T        0      0        2 
  17  chr17_11108123     ZGre    C    T        0      0        2 
  17  chr17_11108123     ZHar    C    T        0      0        2 
  17  chr17_11108123   Sample    C    T        1      2        2 
  17  chr17_11111073     AAsi    A    C        0      0        2 
  17  chr17_11111073     AKia    A    C        0      0        2 
  17  chr17_11111073     AOna    A    C        0      0        2 
  17  chr17_11111073     ASom    A    C        0      0        2 
  17  chr17_11111073     HCab    A    C        1      2        2 
  17  chr17_11111073     HPrz    A    C        1      2        2 
  17  chr17_11111073     ZBoe    A    C        0      0        2 
  17  chr17_11111073     ZGre    A    C        0      0        2 
  17  chr17_11111073     ZHar    A    C        0      0        2 
  17  chr17_11111073   Sample    A    C        1      2        2 
  17  chr17_11111622     AAsi    A    G        0      0        2 
  17  chr17_11111622     AKia    A    G        0      0        2 
  17  chr17_11111622     AOna    A    G        0      0        2 
  17  chr17_11111622     ASom    A    G        0      0        2 
  17  chr17_11111622     HCab    A    G        1      2        2 
  17  chr17_11111622     HPrz    A    G        1      2        2 
  17  chr17_11111622     ZBoe    A    G        0      0        2 
  17  chr17_11111622     ZGre    A    G        0      0        2 
  17  chr17_11111622     ZHar    A    G        0      0        2 
  17  chr17_11111622   Sample    A    G        1      2        2 
  17  chr17_11111907     AAsi    G    A        0      0        2 
  17  chr17_11111907     AKia    G    A        1      2        2 
  17  chr17_11111907     AOna    G    A      0.5      1        2 
  17  chr17_11111907     ASom    G    A        0      0        2 
  17  chr17_11111907     HCab    G    A        0      0        2 
  17  chr17_11111907     HPrz    G    A        0      0        2 
  17  chr17_11111907     ZBoe    G    A        0      0        2 
  17  chr17_11111907     ZGre    G    A        0      0        2 
  17  chr17_11111907     ZHar    G    A        0      0        2 
  17  chr17_11111907   Sample    G    A        0      0        2 
  17  chr17_11112674     AAsi    T    C        1      2        2 
  17  chr17_11112674     AKia    T    C        0      0        2 
  17  chr17_11112674     AOna    T    C        0      0        2 
  17  chr17_11112674     ASom    T    C        1      2        2 
  17  chr17_11112674     HCab    T    C        0      0        2 
  17  chr17_11112674     HPrz    T    C        0      0        2 
  17  chr17_11112674     ZBoe    T    C        0      0        2 
  17  chr17_11112674     ZGre    T    C        0      0        2 
  17  chr17_11112674     ZHar    T    C        0      0        2 
  17  chr17_11112674   Sample    T    C        0      0        2 
  17  chr17_11114409     AAsi    A    C        0      0        2 
  17  chr17_11114409     AKia    A    C        0      0        2 
  17  chr17_11114409     AOna    A    C        0      0        2 
  17  chr17_11114409     ASom    A    C        0      0        2 
  17  chr17_11114409     HCab    A    C        1      2        2 
  17  chr17_11114409     HPrz    A    C        1      2        2 
  17  chr17_11114409     ZBoe    A    C        0      0        2 
  17  chr17_11114409     ZGre    A    C        0      0        2 
  17  chr17_11114409     ZHar    A    C        0      0        2 
  17  chr17_11114409   Sample    A    C        1      2        2 
  17  chr17_11114683     AAsi    C    T        0      0        2 
  17  chr17_11114683     AKia    C    T        0      0        2 
  17  chr17_11114683     AOna    C    T        0      0        2 
  17  chr17_11114683     ASom    C    T        0      0        2 
  17  chr17_11114683     HCab    C    T        0      0        2 
  17  chr17_11114683     HPrz    C    T        0      0        2 
  17  chr17_11114683     ZBoe    C    T        0      0        2 
  17  chr17_11114683     ZGre    C    T      0.5      1        2 
  17  chr17_11114683     ZHar    C    T        0      0        2 
  17  chr17_11114683   Sample    C    T        0      0        2 
  17  chr17_11125656     AAsi    A    G      0.5      1        2 
  17  chr17_11125656     AKia    A    G        0      0        2 
  17  chr17_11125656     AOna    A    G        0      0        2 
  17  chr17_11125656     ASom    A    G      0.5      1        2 
  17  chr17_11125656     HCab    A    G        1      2        2 
  17  chr17_11125656     HPrz    A    G        1      2        2 
  17  chr17_11125656     ZBoe    A    G        0      0        2 
  17  chr17_11125656     ZGre    A    G        0      0        2 
  17  chr17_11125656     ZHar    A    G        0      0        2 
  17  chr17_11125656   Sample    A    G        1      2        2 
  17  chr17_11132429     AAsi    T    A        0      0        2 
  17  chr17_11132429     AKia    T    A        0      0        2 
  17  chr17_11132429     AOna    T    A        0      0        2 
  17  chr17_11132429     ASom    T    A        0      0        2 
  17  chr17_11132429     HCab    T    A      0.5      1        2 
  17  chr17_11132429     HPrz    T    A        0      0        2 
  17  chr17_11132429     ZBoe    T    A        0      0        2 
  17  chr17_11132429     ZGre    T    A        0      0        2 
  17  chr17_11132429     ZHar    T    A        0      0        2 
  17  chr17_11132429   Sample    T    A        1      2        2 
  17  chr17_11146449     AAsi    C    T        0      0        2 
  17  chr17_11146449     AKia    C    T        0      0        2 
  17  chr17_11146449     AOna    C    T        0      0        2 
  17  chr17_11146449     ASom    C    T        0      0        2 
  17  chr17_11146449     HCab    C    T        1      2        2 
  17  chr17_11146449     HPrz    C    T        1      2        2 
  17  chr17_11146449     ZBoe    C    T        0      0        2 
  17  chr17_11146449     ZGre    C    T        0      0        2 
  17  chr17_11146449     ZHar    C    T        0      0        2 
  17  chr17_11146449   Sample    C    T        1      2        2 
  17  chr17_11147120     AAsi    C    T        0      0        2 
  17  chr17_11147120     AKia    C    T        0      0        2 
  17  chr17_11147120     AOna    C    T        0      0        2 
  17  chr17_11147120     ASom    C    T        0      0        2 
  17  chr17_11147120     HCab    C    T        1      2        2 
  17  chr17_11147120     HPrz    C    T        1      2        2 
  17  chr17_11147120     ZBoe    C    T        0      0        2 
  17  chr17_11147120     ZGre    C    T        0      0        2 
  17  chr17_11147120     ZHar    C    T        0      0        2 
  17  chr17_11147120   Sample    C    T        1      2        2 
  17  chr17_11163226     AAsi    C    T        0      0        2 
  17  chr17_11163226     AKia    C    T      0.5      1        2 
  17  chr17_11163226     AOna    C    T        0      0        2 
  17  chr17_11163226     ASom    C    T        0      0        2 
  17  chr17_11163226     HCab    C    T        0      0        2 
  17  chr17_11163226     HPrz    C    T        0      0        2 
  17  chr17_11163226     ZBoe    C    T        0      0        2 
  17  chr17_11163226     ZGre    C    T        0      0        2 
  17  chr17_11163226     ZHar    C    T        0      0        2 
  17  chr17_11163226   Sample    C    T        0      0        2 
  17  chr17_11166534     AAsi    C    T        0      0        2 
  17  chr17_11166534     AKia    C    T        0      0        2 
  17  chr17_11166534     AOna    C    T        0      0        2 
  17  chr17_11166534     ASom    C    T        0      0        2 
  17  chr17_11166534     HCab    C    T        0      0        2 
  17  chr17_11166534     HPrz    C    T        1      2        2 
  17  chr17_11166534     ZBoe    C    T        0      0        2 
  17  chr17_11166534     ZGre    C    T        0      0        2 
  17  chr17_11166534     ZHar    C    T        0      0        2 
  17  chr17_11166534   Sample    C    T        0      0        2 
  17  chr17_11166760     AAsi    G    A        0      0        2 
  17  chr17_11166760     AKia    G    A        0      0        2 
  17  chr17_11166760     AOna    G    A        0      0        2 
  17  chr17_11166760     ASom    G    A        0      0        2 
  17  chr17_11166760     HCab    G    A        0      0        2 
  17  chr17_11166760     HPrz    G    A        0      0        2 
  17  chr17_11166760     ZBoe    G    A      0.5      1        2 
  17  chr17_11166760     ZGre    G    A        0      0        2 
  17  chr17_11166760     ZHar    G    A        0      0        2 
  17  chr17_11166760   Sample    G    A        0      0        2 
  17  chr17_11170329     AAsi    T    C        0      0        2 
  17  chr17_11170329     AKia    T    C        0      0        2 
  17  chr17_11170329     AOna    T    C        0      0        2 
  17  chr17_11170329     ASom    T    C        0      0        2 
  17  chr17_11170329     HCab    T    C        0      0        2 
  17  chr17_11170329     HPrz    T    C        0      0        2 
  17  chr17_11170329     ZBoe    T    C        1      2        2 
  17  chr17_11170329     ZGre    T    C        0      0        2 
  17  chr17_11170329     ZHar    T    C        0      0        2 
  17  chr17_11170329   Sample    T    C        0      0        2 
  17  chr17_11170393     AAsi    A    G      0.5      1        2 
  17  chr17_11170393     AKia    A    G        0      0        2 
  17  chr17_11170393     AOna    A    G        0      0        2 
  17  chr17_11170393     ASom    A    G        1      2        2 
  17  chr17_11170393     HCab    A    G        0      0        2 
  17  chr17_11170393     HPrz    A    G        0      0        2 
  17  chr17_11170393     ZBoe    A    G        0      0        2 
  17  chr17_11170393     ZGre    A    G        0      0        2 
  17  chr17_11170393     ZHar    A    G        0      0        2 
  17  chr17_11170393   Sample    A    G        0      0        2 
  17  chr17_11176161     AAsi    T    A        0      0        2 
  17  chr17_11176161     AKia    T    A        0      0        2 
  17  chr17_11176161     AOna    T    A        0      0        2 
  17  chr17_11176161     ASom    T    A        0      0        2 
  17  chr17_11176161     HCab    T    A        1      2        2 
  17  chr17_11176161     HPrz    T    A        1      2        2 
  17  chr17_11176161     ZBoe    T    A        0      0        2 
  17  chr17_11176161     ZGre    T    A        0      0        2 
  17  chr17_11176161     ZHar    T    A        0      0        2 
  17  chr17_11176161   Sample    T    A        1      2        2 
  17  chr17_11183640     AAsi    G    C        0      0        2 
  17  chr17_11183640     AKia    G    C        0      0        2 
  17  chr17_11183640     AOna    G    C      0.5      1        2 
  17  chr17_11183640     ASom    G    C        0      0        2 
  17  chr17_11183640     HCab    G    C        0      0        2 
  17  chr17_11183640     HPrz    G    C        0      0        2 
  17  chr17_11183640     ZBoe    G    C        0      0        2 
  17  chr17_11183640     ZGre    G    C        0      0        2 
  17  chr17_11183640     ZHar    G    C        0      0        2 
  17  chr17_11183640   Sample    G    C        0      0        2 
  17  chr17_11185193     AAsi    G    C        0      0        2 
  17  chr17_11185193     AKia    G    C        0      0        2 
  17  chr17_11185193     AOna    G    C        0      0        2 
  17  chr17_11185193     ASom    G    C        0      0        2 
  17  chr17_11185193     HCab    G    C        1      2        2 
  17  chr17_11185193     HPrz    G    C        1      2        2 
  17  chr17_11185193     ZBoe    G    C        0      0        2 
  17  chr17_11185193     ZGre    G    C        0      0        2 
  17  chr17_11185193     ZHar    G    C        0      0        2 
  17  chr17_11185193   Sample    G    C        1      2        2 
  17  chr17_11187389     AAsi    G    C        0      0        2 
  17  chr17_11187389     AKia    G    C        0      0        2 
  17  chr17_11187389     AOna    G    C        0      0        2 
  17  chr17_11187389     ASom    G    C        0      0        2 
  17  chr17_11187389     HCab    G    C        0      0        2 
  17  chr17_11187389     HPrz    G    C        1      2        2 
  17  chr17_11187389     ZBoe    G    C        0      0        2 
  17  chr17_11187389     ZGre    G    C        0      0        2 
  17  chr17_11187389     ZHar    G    C        0      0        2 
  17  chr17_11187389   Sample    G    C        0      0        2 
  17  chr17_11188447     AAsi    A    G        0      0        2 
  17  chr17_11188447     AKia    A    G        0      0        2 
  17  chr17_11188447     AOna    A    G        0      0        2 
  17  chr17_11188447     ASom    A    G        0      0        2 
  17  chr17_11188447     HCab    A    G        1      2        2 
  17  chr17_11188447     HPrz    A    G        1      2        2 
  17  chr17_11188447     ZBoe    A    G        0      0        2 
  17  chr17_11188447     ZGre    A    G        0      0        2 
  17  chr17_11188447     ZHar    A    G        0      0        2 
  17  chr17_11188447   Sample    A    G        1      2        2 
  17  chr17_11196129     AAsi    C    T        0      0        2 
  17  chr17_11196129     AKia    C    T        0      0        2 
  17  chr17_11196129     AOna    C    T        0      0        2 
  17  chr17_11196129     ASom    C    T        0      0        2 
  17  chr17_11196129     HCab    C    T        1      2        2 
  17  chr17_11196129     HPrz    C    T        1      2        2 
  17  chr17_11196129     ZBoe    C    T        0      0        2 
  17  chr17_11196129     ZGre    C    T        0      0        2 
  17  chr17_11196129     ZHar    C    T        0      0        2 
  17  chr17_11196129   Sample    C    T        1      2        2 
  17  chr17_11197981     AAsi    T    A        0      0        2 
  17  chr17_11197981     AKia    T    A        0      0        2 
  17  chr17_11197981     AOna    T    A        0      0        2 
  17  chr17_11197981     ASom    T    A        0      0        2 
  17  chr17_11197981     HCab    T    A        1      2        2 
  17  chr17_11197981     HPrz    T    A        1      2        2 
  17  chr17_11197981     ZBoe    T    A        0      0        2 
  17  chr17_11197981     ZGre    T    A        0      0        2 
  17  chr17_11197981     ZHar    T    A        0      0        2 
  17  chr17_11197981   Sample    T    A        1      2        2 
  17  chr17_11198052     AAsi    G    A        0      0        2 
  17  chr17_11198052     AKia    G    A        0      0        2 
  17  chr17_11198052     AOna    G    A        0      0        2 
  17  chr17_11198052     ASom    G    A        0      0        2 
  17  chr17_11198052     HCab    G    A        0      0        2 
  17  chr17_11198052     HPrz    G    A        0      0        2 
  17  chr17_11198052     ZBoe    G    A      0.5      1        2 
  17  chr17_11198052     ZGre    G    A        0      0        2 
  17  chr17_11198052     ZHar    G    A        0      0        2 
  17  chr17_11198052   Sample    G    A        0      0        2 
  17  chr17_11204571     AAsi    A    G        0      0        2 
  17  chr17_11204571     AKia    A    G        0      0        2 
  17  chr17_11204571     AOna    A    G        0      0        2 
  17  chr17_11204571     ASom    A    G        0      0        2 
  17  chr17_11204571     HCab    A    G      0.5      1        2 
  17  chr17_11204571     HPrz    A    G        0      0        2 
  17  chr17_11204571     ZBoe    A    G        0      0        2 
  17  chr17_11204571     ZGre    A    G        0      0        2 
  17  chr17_11204571     ZHar    A    G        0      0        2 
  17  chr17_11204571   Sample    A    G        0      0        2 
  17  chr17_11206479     AAsi    T    C      0.5      1        2 
  17  chr17_11206479     AKia    T    C        0      0        2 
  17  chr17_11206479     AOna    T    C        0      0        2 
  17  chr17_11206479     ASom    T    C      0.5      1        2 
  17  chr17_11206479     HCab    T    C        0      0        2 
  17  chr17_11206479     HPrz    T    C        0      0        2 
  17  chr17_11206479     ZBoe    T    C        0      0        2 
  17  chr17_11206479     ZGre    T    C        0      0        2 
  17  chr17_11206479     ZHar    T    C        0      0        2 
  17  chr17_11206479   Sample    T    C        0      0        2 
  17  chr17_11210361     AAsi    G    A        0      0        2 
  17  chr17_11210361     AKia    G    A        0      0        2 
  17  chr17_11210361     AOna    G    A        0      0        2 
  17  chr17_11210361     ASom    G    A      0.5      1        2 
  17  chr17_11210361     HCab    G    A        0      0        2 
  17  chr17_11210361     HPrz    G    A        0      0        2 
  17  chr17_11210361     ZBoe    G    A        0      0        2 
  17  chr17_11210361     ZGre    G    A        0      0        2 
  17  chr17_11210361     ZHar    G    A        0      0        2 
  17  chr17_11210361   Sample    G    A        0      0        2 
  17  chr17_11219049     AAsi    G    A        0      0        2 
  17  chr17_11219049     AKia    G    A        0      0        2 
  17  chr17_11219049     AOna    G    A        0      0        2 
  17  chr17_11219049     ASom    G    A        0      0        2 
  17  chr17_11219049     HCab    G    A        0      0        2 
  17  chr17_11219049     HPrz    G    A        0      0        2 
  17  chr17_11219049     ZBoe    G    A        0      0        2 
  17  chr17_11219049     ZGre    G    A        0      0        2 
  17  chr17_11219049     ZHar    G    A        1      2        2 
  17  chr17_11219049   Sample    G    A        0      0        2 
  17  chr17_11221370     AAsi    G    A        1      2        2 
  17  chr17_11221370     AKia    G    A        0      0        2 
  17  chr17_11221370     AOna    G    A        0      0        2 
  17  chr17_11221370     ASom    G    A        1      2        2 
  17  chr17_11221370     HCab    G    A        0      0        2 
  17  chr17_11221370     HPrz    G    A        0      0        2 
  17  chr17_11221370     ZBoe    G    A        0      0        2 
  17  chr17_11221370     ZGre    G    A        0      0        2 
  17  chr17_11221370     ZHar    G    A        0      0        2 
  17  chr17_11221370   Sample    G    A        0      0        2 
  17  chr17_11226578     AAsi    A    G        1      2        2 
  17  chr17_11226578     AKia    A    G        0      0        2 
  17  chr17_11226578     AOna    A    G        0      0        2 
  17  chr17_11226578     ASom    A    G        1      2        2 
  17  chr17_11226578     HCab    A    G        0      0        2 
  17  chr17_11226578     HPrz    A    G        0      0        2 
  17  chr17_11226578     ZBoe    A    G        0      0        2 
  17  chr17_11226578     ZGre    A    G        0      0        2 
  17  chr17_11226578     ZHar    A    G        0      0        2 
  17  chr17_11226578   Sample    A    G        0      0        2 
  17  chr17_11227300     AAsi    G    C        0      0        2 
  17  chr17_11227300     AKia    G    C        0      0        2 
  17  chr17_11227300     AOna    G    C        0      0        2 
  17  chr17_11227300     ASom    G    C        0      0        2 
  17  chr17_11227300     HCab    G    C      0.5      1        2 
  17  chr17_11227300     HPrz    G    C        1      2        2 
  17  chr17_11227300     ZBoe    G    C        0      0        2 
  17  chr17_11227300     ZGre    G    C        0      0        2 
  17  chr17_11227300     ZHar    G    C        0      0        2 
  17  chr17_11227300   Sample    G    C        1      2        2 
  17  chr17_11234493     AAsi    G    A        0      0        2 
  17  chr17_11234493     AKia    G    A        0      0        2 
  17  chr17_11234493     AOna    G    A        0      0        2 
  17  chr17_11234493     ASom    G    A        0      0        2 
  17  chr17_11234493     HCab    G    A      0.5      1        2 
  17  chr17_11234493     HPrz    G    A        1      2        2 
  17  chr17_11234493     ZBoe    G    A        0      0        2 
  17  chr17_11234493     ZGre    G    A        0      0        2 
  17  chr17_11234493     ZHar    G    A        0      0        2 
  17  chr17_11234493   Sample    G    A        1      2        2 
  17  chr17_11265624     AAsi    T    C        0      0        2 
  17  chr17_11265624     AKia    T    C        0      0        2 
  17  chr17_11265624     AOna    T    C        0      0        2 
  17  chr17_11265624     ASom    T    C        0      0        2 
  17  chr17_11265624     HCab    T    C        0      0        2 
  17  chr17_11265624     HPrz    T    C        0      0        2 
  17  chr17_11265624     ZBoe    T    C        0      0        2 
  17  chr17_11265624     ZGre    T    C      0.5      1        2 
  17  chr17_11265624     ZHar    T    C        0      0        2 
  17  chr17_11265624   Sample    T    C        0      0        2 
  17  chr17_11267438     AAsi    C    G        0      0        2 
  17  chr17_11267438     AKia    C    G        0      0        2 
  17  chr17_11267438     AOna    C    G        0      0        2 
  17  chr17_11267438     ASom    C    G        0      0        2 
  17  chr17_11267438     HCab    C    G        1      2        2 
  17  chr17_11267438     HPrz    C    G        1      2        2 
  17  chr17_11267438     ZBoe    C    G        0      0        2 
  17  chr17_11267438     ZGre    C    G        0      0        2 
  17  chr17_11267438     ZHar    C    G        0      0        2 
  17  chr17_11267438   Sample    C    G        1      2        2 
  17  chr17_11275331     AAsi    T    C        0      0        2 
  17  chr17_11275331     AKia    T    C        0      0        2 
  17  chr17_11275331     AOna    T    C        0      0        2 
  17  chr17_11275331     ASom    T    C        0      0        2 
  17  chr17_11275331     HCab    T    C        0      0        2 
  17  chr17_11275331     HPrz    T    C        0      0        2 
  17  chr17_11275331     ZBoe    T    C        0      0        2 
  17  chr17_11275331     ZGre    T    C        0      0        2 
  17  chr17_11275331     ZHar    T    C        1      2        2 
  17  chr17_11275331   Sample    T    C        0      0        2 
  17  chr17_11290230     AAsi    G    A        0      0        2 
  17  chr17_11290230     AKia    G    A        0      0        2 
  17  chr17_11290230     AOna    G    A        0      0        2 
  17  chr17_11290230     ASom    G    A        0      0        2 
  17  chr17_11290230     HCab    G    A        0      0        2 
  17  chr17_11290230     HPrz    G    A        0      0        2 
  17  chr17_11290230     ZBoe    G    A        1      2        2 
  17  chr17_11290230     ZGre    G    A        0      0        2 
  17  chr17_11290230     ZHar    G    A        0      0        2 
  17  chr17_11290230   Sample    G    A        0      0        2 
  17  chr17_11291853     AAsi    G    A        0      0        2 
  17  chr17_11291853     AKia    G    A        0      0        2 
  17  chr17_11291853     AOna    G    A      0.5      1        2 
  17  chr17_11291853     ASom    G    A        0      0        2 
  17  chr17_11291853     HCab    G    A        0      0        2 
  17  chr17_11291853     HPrz    G    A        0      0        2 
  17  chr17_11291853     ZBoe    G    A        0      0        2 
  17  chr17_11291853     ZGre    G    A        0      0        2 
  17  chr17_11291853     ZHar    G    A        0      0        2 
  17  chr17_11291853   Sample    G    A        0      0        2 
  17  chr17_11309502     AAsi    C    T        0      0        2 
  17  chr17_11309502     AKia    C    T        0      0        2 
  17  chr17_11309502     AOna    C    T        0      0        2 
  17  chr17_11309502     ASom    C    T        0      0        2 
  17  chr17_11309502     HCab    C    T        0      0        2 
  17  chr17_11309502     HPrz    C    T        0      0        2 
  17  chr17_11309502     ZBoe    C    T      0.5      1        2 
  17  chr17_11309502     ZGre    C    T        0      0        2 
  17  chr17_11309502     ZHar    C    T        0      0        2 
  17  chr17_11309502   Sample    C    T        0      0        2 
  17  chr17_11311980     AAsi    A    G        0      0        2 
  17  chr17_11311980     AKia    A    G        0      0        2 
  17  chr17_11311980     AOna    A    G        0      0        2 
  17  chr17_11311980     ASom    A    G        0      0        2 
  17  chr17_11311980     HCab    A    G        0      0        2 
  17  chr17_11311980     HPrz    A    G        0      0        2 
  17  chr17_11311980     ZBoe    A    G        0      0        2 
  17  chr17_11311980     ZGre    A    G        1      2        2 
  17  chr17_11311980     ZHar    A    G        0      0        2 
  17  chr17_11311980   Sample    A    G        0      0        2 
  17  chr17_11313873     AAsi    A    G        0      0        2 
  17  chr17_11313873     AKia    A    G        0      0        2 
  17  chr17_11313873     AOna    A    G        0      0        2 
  17  chr17_11313873     ASom    A    G        0      0        2 
  17  chr17_11313873     HCab    A    G        0      0        2 
  17  chr17_11313873     HPrz    A    G        0      0        2 
  17  chr17_11313873     ZBoe    A    G        0      0        2 
  17  chr17_11313873     ZGre    A    G        1      2        2 
  17  chr17_11313873     ZHar    A    G        0      0        2 
  17  chr17_11313873   Sample    A    G        0      0        2 
  17  chr17_11314986     AAsi    T    C      0.5      1        2 
  17  chr17_11314986     AKia    T    C        0      0        2 
  17  chr17_11314986     AOna    T    C        0      0        2 
  17  chr17_11314986     ASom    T    C      0.5      1        2 
  17  chr17_11314986     HCab    T    C        0      0        2 
  17  chr17_11314986     HPrz    T    C        0      0        2 
  17  chr17_11314986     ZBoe    T    C        0      0        2 
  17  chr17_11314986     ZGre    T    C        0      0        2 
  17  chr17_11314986     ZHar    T    C        0      0        2 
  17  chr17_11314986   Sample    T    C        0      0        2 
  17  chr17_11316740     AAsi    A    G        0      0        2 
  17  chr17_11316740     AKia    A    G        0      0        2 
  17  chr17_11316740     AOna    A    G        0      0        2 
  17  chr17_11316740     ASom    A    G        0      0        2 
  17  chr17_11316740     HCab    A    G        0      0        2 
  17  chr17_11316740     HPrz    A    G        0      0        2 
  17  chr17_11316740     ZBoe    A    G      0.5      1        2 
  17  chr17_11316740     ZGre    A    G        0      0        2 
  17  chr17_11316740     ZHar    A    G        0      0        2 
  17  chr17_11316740   Sample    A    G        0      0        2 
  17  chr17_11319765     AAsi    C    T        0      0        2 
  17  chr17_11319765     AKia    C    T        0      0        2 
  17  chr17_11319765     AOna    C    T        0      0        2 
  17  chr17_11319765     ASom    C    T        0      0        2 
  17  chr17_11319765     HCab    C    T        1      2        2 
  17  chr17_11319765     HPrz    C    T        1      2        2 
  17  chr17_11319765     ZBoe    C    T        0      0        2 
  17  chr17_11319765     ZGre    C    T        0      0        2 
  17  chr17_11319765     ZHar    C    T        0      0        2 
  17  chr17_11319765   Sample    C    T        1      2        2 
  17  chr17_11354889     AAsi    C    T        0      0        2 
  17  chr17_11354889     AKia    C    T        0      0        2 
  17  chr17_11354889     AOna    C    T        0      0        2 
  17  chr17_11354889     ASom    C    T        0      0        2 
  17  chr17_11354889     HCab    C    T        0      0        2 
  17  chr17_11354889     HPrz    C    T        0      0        2 
  17  chr17_11354889     ZBoe    C    T        0      0        2 
  17  chr17_11354889     ZGre    C    T        0      0        2 
  17  chr17_11354889     ZHar    C    T      0.5      1        2 
  17  chr17_11354889   Sample    C    T        0      0        2 
  17  chr17_11357032     AAsi    C    G        0      0        2 
  17  chr17_11357032     AKia    C    G        0      0        2 
  17  chr17_11357032     AOna    C    G        0      0        2 
  17  chr17_11357032     ASom    C    G        0      0        2 
  17  chr17_11357032     HCab    C    G        0      0        2 
  17  chr17_11357032     HPrz    C    G        0      0        2 
  17  chr17_11357032     ZBoe    C    G      0.5      1        2 
  17  chr17_11357032     ZGre    C    G        0      0        2 
  17  chr17_11357032     ZHar    C    G        0      0        2 
  17  chr17_11357032   Sample    C    G        0      0        2 
  17  chr17_11357724     AAsi    A    C        0      0        2 
  17  chr17_11357724     AKia    A    C        0      0        2 
  17  chr17_11357724     AOna    A    C        0      0        2 
  17  chr17_11357724     ASom    A    C        0      0        2 
  17  chr17_11357724     HCab    A    C        1      2        2 
  17  chr17_11357724     HPrz    A    C        1      2        2 
  17  chr17_11357724     ZBoe    A    C        0      0        2 
  17  chr17_11357724     ZGre    A    C        0      0        2 
  17  chr17_11357724     ZHar    A    C        0      0        2 
  17  chr17_11357724   Sample    A    C        1      2        2 
  17  chr17_11365663     AAsi    A    G        0      0        2 
  17  chr17_11365663     AKia    A    G        0      0        2 
  17  chr17_11365663     AOna    A    G        0      0        2 
  17  chr17_11365663     ASom    A    G      0.5      1        2 
  17  chr17_11365663     HCab    A    G        0      0        2 
  17  chr17_11365663     HPrz    A    G        0      0        2 
  17  chr17_11365663     ZBoe    A    G        0      0        2 
  17  chr17_11365663     ZGre    A    G        0      0        2 
  17  chr17_11365663     ZHar    A    G        0      0        2 
  17  chr17_11365663   Sample    A    G        0      0        2 
  17  chr17_11366048     AAsi    A    G        0      0        2 
  17  chr17_11366048     AKia    A    G        0      0        2 
  17  chr17_11366048     AOna    A    G      0.5      1        2 
  17  chr17_11366048     ASom    A    G        0      0        2 
  17  chr17_11366048     HCab    A    G        0      0        2 
  17  chr17_11366048     HPrz    A    G        0      0        2 
  17  chr17_11366048     ZBoe    A    G        0      0        2 
  17  chr17_11366048     ZGre    A    G        0      0        2 
  17  chr17_11366048     ZHar    A    G        0      0        2 
  17  chr17_11366048   Sample    A    G        0      0        2 
  17  chr17_11374933     AAsi    C    T        0      0        2 
  17  chr17_11374933     AKia    C    T        0      0        2 
  17  chr17_11374933     AOna    C    T        0      0        2 
  17  chr17_11374933     ASom    C    T        1      2        2 
  17  chr17_11374933     HCab    C    T        0      0        2 
  17  chr17_11374933     HPrz    C    T        0      0        2 
  17  chr17_11374933     ZBoe    C    T        0      0        2 
  17  chr17_11374933     ZGre    C    T        0      0        2 
  17  chr17_11374933     ZHar    C    T        0      0        2 
  17  chr17_11374933   Sample    C    T        0      0        2 
  17  chr17_11382394     AAsi    C    T        0      0        2 
  17  chr17_11382394     AKia    C    T        0      0        2 
  17  chr17_11382394     AOna    C    T        0      0        2 
  17  chr17_11382394     ASom    C    T        0      0        2 
  17  chr17_11382394     HCab    C    T        1      2        2 
  17  chr17_11382394     HPrz    C    T        1      2        2 
  17  chr17_11382394     ZBoe    C    T        0      0        2 
  17  chr17_11382394     ZGre    C    T        0      0        2 
  17  chr17_11382394     ZHar    C    T        0      0        2 
  17  chr17_11382394   Sample    C    T        1      2        2 
  17  chr17_11384067     AAsi    C    A        0      0        2 
  17  chr17_11384067     AKia    C    A        0      0        2 
  17  chr17_11384067     AOna    C    A        0      0        2 
  17  chr17_11384067     ASom    C    A        0      0        2 
  17  chr17_11384067     HCab    C    A        1      2        2 
  17  chr17_11384067     HPrz    C    A        1      2        2 
  17  chr17_11384067     ZBoe    C    A        0      0        2 
  17  chr17_11384067     ZGre    C    A        0      0        2 
  17  chr17_11384067     ZHar    C    A        0      0        2 
  17  chr17_11384067   Sample    C    A        1      2        2 
  17  chr17_11399251     AAsi    G    A        0      0        2 
  17  chr17_11399251     AKia    G    A        0      0        2 
  17  chr17_11399251     AOna    G    A        0      0        2 
  17  chr17_11399251     ASom    G    A        0      0        2 
  17  chr17_11399251     HCab    G    A        1      2        2 
  17  chr17_11399251     HPrz    G    A        1      2        2 
  17  chr17_11399251     ZBoe    G    A        0      0        2 
  17  chr17_11399251     ZGre    G    A        0      0        2 
  17  chr17_11399251     ZHar    G    A        0      0        2 
  17  chr17_11399251   Sample    G    A        1      2        2 
  17  chr17_11407419     AAsi    C    T        0      0        2 
  17  chr17_11407419     AKia    C    T        0      0        2 
  17  chr17_11407419     AOna    C    T        0      0        2 
  17  chr17_11407419     ASom    C    T        0      0        2 
  17  chr17_11407419     HCab    C    T        1      2        2 
  17  chr17_11407419     HPrz    C    T        1      2        2 
  17  chr17_11407419     ZBoe    C    T        0      0        2 
  17  chr17_11407419     ZGre    C    T        0      0        2 
  17  chr17_11407419     ZHar    C    T        0      0        2 
  17  chr17_11407419   Sample    C    T        1      2        2 
  17  chr17_11409244     AAsi    C    G        0      0        2 
  17  chr17_11409244     AKia    C    G        0      0        2 
  17  chr17_11409244     AOna    C    G        0      0        2 
  17  chr17_11409244     ASom    C    G        0      0        2 
  17  chr17_11409244     HCab    C    G        0      0        2 
  17  chr17_11409244     HPrz    C    G        0      0        2 
  17  chr17_11409244     ZBoe    C    G        1      2        2 
  17  chr17_11409244     ZGre    C    G        0      0        2 
  17  chr17_11409244     ZHar    C    G        0      0        2 
  17  chr17_11409244   Sample    C    G        0      0        2 
  17  chr17_11418708     AAsi    A    G        0      0        2 
  17  chr17_11418708     AKia    A    G        0      0        2 
  17  chr17_11418708     AOna    A    G        0      0        2 
  17  chr17_11418708     ASom    A    G        0      0        2 
  17  chr17_11418708     HCab    A    G        0      0        2 
  17  chr17_11418708     HPrz    A    G        0      0        2 
  17  chr17_11418708     ZBoe    A    G        0      0        2 
  17  chr17_11418708     ZGre    A    G        0      0        2 
  17  chr17_11418708     ZHar    A    G        1      2        2 
  17  chr17_11418708   Sample    A    G        0      0        2 
  17  chr17_11419252     AAsi    G    T        0      0        2 
  17  chr17_11419252     AKia    G    T        0      0        2 
  17  chr17_11419252     AOna    G    T        0      0        2 
  17  chr17_11419252     ASom    G    T        0      0        2 
  17  chr17_11419252     HCab    G    T        0      0        2 
  17  chr17_11419252     HPrz    G    T        0      0        2 
  17  chr17_11419252     ZBoe    G    T      0.5      1        2 
  17  chr17_11419252     ZGre    G    T        0      0        2 
  17  chr17_11419252     ZHar    G    T        0      0        2 
  17  chr17_11419252   Sample    G    T        0      0        2 
  17  chr17_11425062     AAsi    C    G        0      0        2 
  17  chr17_11425062     AKia    C    G        0      0        2 
  17  chr17_11425062     AOna    C    G      0.5      1        2 
  17  chr17_11425062     ASom    C    G        0      0        2 
  17  chr17_11425062     HCab    C    G        0      0        2 
  17  chr17_11425062     HPrz    C    G        0      0        2 
  17  chr17_11425062     ZBoe    C    G        0      0        2 
  17  chr17_11425062     ZGre    C    G        0      0        2 
  17  chr17_11425062     ZHar    C    G        0      0        2 
  17  chr17_11425062   Sample    C    G        0      0        2 
  17  chr17_11438499     AAsi    C    T        0      0        2 
  17  chr17_11438499     AKia    C    T        1      2        2 
  17  chr17_11438499     AOna    C    T      0.5      1        2 
  17  chr17_11438499     ASom    C    T        0      0        2 
  17  chr17_11438499     HCab    C    T        0      0        2 
  17  chr17_11438499     HPrz    C    T        0      0        2 
  17  chr17_11438499     ZBoe    C    T        0      0        2 
  17  chr17_11438499     ZGre    C    T        0      0        2 
  17  chr17_11438499     ZHar    C    T        0      0        2 
  17  chr17_11438499   Sample    C    T        0      0        2 
  17  chr17_11438900     AAsi    C    T        0      0        2 
  17  chr17_11438900     AKia    C    T        0      0        2 
  17  chr17_11438900     AOna    C    T        0      0        2 
  17  chr17_11438900     ASom    C    T        0      0        2 
  17  chr17_11438900     HCab    C    T        0      0        2 
  17  chr17_11438900     HPrz    C    T        0      0        2 
  17  chr17_11438900     ZBoe    C    T        0      0        2 
  17  chr17_11438900     ZGre    C    T        1      2        2 
  17  chr17_11438900     ZHar    C    T        0      0        2 
  17  chr17_11438900   Sample    C    T        0      0        2 
  17  chr17_11442867     AAsi    T    C        0      0        2 
  17  chr17_11442867     AKia    T    C        0      0        2 
  17  chr17_11442867     AOna    T    C        0      0        2 
  17  chr17_11442867     ASom    T    C        0      0        2 
  17  chr17_11442867     HCab    T    C        0      0        2 
  17  chr17_11442867     HPrz    T    C        0      0        2 
  17  chr17_11442867     ZBoe    T    C      0.5      1        2 
  17  chr17_11442867     ZGre    T    C        0      0        2 
  17  chr17_11442867     ZHar    T    C        0      0        2 
  17  chr17_11442867   Sample    T    C        0      0        2 
  17  chr17_11447897     AAsi    G    T        0      0        2 
  17  chr17_11447897     AKia    G    T        0      0        2 
  17  chr17_11447897     AOna    G    T        0      0        2 
  17  chr17_11447897     ASom    G    T        1      2        2 
  17  chr17_11447897     HCab    G    T        0      0        2 
  17  chr17_11447897     HPrz    G    T        0      0        2 
  17  chr17_11447897     ZBoe    G    T        0      0        2 
  17  chr17_11447897     ZGre    G    T        0      0        2 
  17  chr17_11447897     ZHar    G    T        0      0        2 
  17  chr17_11447897   Sample    G    T        0      0        2 
  17  chr17_11452722     AAsi    A    G        0      0        2 
  17  chr17_11452722     AKia    A    G        0      0        2 
  17  chr17_11452722     AOna    A    G      0.5      1        2 
  17  chr17_11452722     ASom    A    G        0      0        2 
  17  chr17_11452722     HCab    A    G        0      0        2 
  17  chr17_11452722     HPrz    A    G        0      0        2 
  17  chr17_11452722     ZBoe    A    G        0      0        2 
  17  chr17_11452722     ZGre    A    G        0      0        2 
  17  chr17_11452722     ZHar    A    G        0      0        2 
  17  chr17_11452722   Sample    A    G        0      0        2 
  17  chr17_11454933     AAsi    A    G        0      0        2 
  17  chr17_11454933     AKia    A    G        0      0        2 
  17  chr17_11454933     AOna    A    G        0      0        2 
  17  chr17_11454933     ASom    A    G        0      0        2 
  17  chr17_11454933     HCab    A    G        0      0        2 
  17  chr17_11454933     HPrz    A    G        0      0        2 
  17  chr17_11454933     ZBoe    A    G      0.5      1        2 
  17  chr17_11454933     ZGre    A    G        0      0        2 
  17  chr17_11454933     ZHar    A    G        0      0        2 
  17  chr17_11454933   Sample    A    G        0      0        2 
  17  chr17_11465667     AAsi    C    T        0      0        2 
  17  chr17_11465667     AKia    C    T        0      0        2 
  17  chr17_11465667     AOna    C    T        0      0        2 
  17  chr17_11465667     ASom    C    T        0      0        2 
  17  chr17_11465667     HCab    C    T        0      0        2 
  17  chr17_11465667     HPrz    C    T        0      0        2 
  17  chr17_11465667     ZBoe    C    T        0      0        2 
  17  chr17_11465667     ZGre    C    T        0      0        2 
  17  chr17_11465667     ZHar    C    T        1      2        2 
  17  chr17_11465667   Sample    C    T        0      0        2 
  17  chr17_11466053     AAsi    T    C        0      0        2 
  17  chr17_11466053     AKia    T    C        0      0        2 
  17  chr17_11466053     AOna    T    C        0      0        2 
  17  chr17_11466053     ASom    T    C        0      0        2 
  17  chr17_11466053     HCab    T    C        0      0        2 
  17  chr17_11466053     HPrz    T    C        0      0        2 
  17  chr17_11466053     ZBoe    T    C        0      0        2 
  17  chr17_11466053     ZGre    T    C        1      2        2 
  17  chr17_11466053     ZHar    T    C        0      0        2 
  17  chr17_11466053   Sample    T    C        0      0        2 
  17  chr17_11469005     AAsi    G    A        0      0        2 
  17  chr17_11469005     AKia    G    A        0      0        2 
  17  chr17_11469005     AOna    G    A        0      0        2 
  17  chr17_11469005     ASom    G    A        0      0        2 
  17  chr17_11469005     HCab    G    A        0      0        2 
  17  chr17_11469005     HPrz    G    A        0      0        2 
  17  chr17_11469005     ZBoe    G    A        1      2        2 
  17  chr17_11469005     ZGre    G    A        0      0        2 
  17  chr17_11469005     ZHar    G    A        0      0        2 
  17  chr17_11469005   Sample    G    A        0      0        2 
  17  chr17_11469321     AAsi    C    A        0      0        2 
  17  chr17_11469321     AKia    C    A        0      0        2 
  17  chr17_11469321     AOna    C    A        0      0        2 
  17  chr17_11469321     ASom    C    A        0      0        2 
  17  chr17_11469321     HCab    C    A        1      2        2 
  17  chr17_11469321     HPrz    C    A        1      2        2 
  17  chr17_11469321     ZBoe    C    A        0      0        2 
  17  chr17_11469321     ZGre    C    A        0      0        2 
  17  chr17_11469321     ZHar    C    A        0      0        2 
  17  chr17_11469321   Sample    C    A        1      2        2 
  17  chr17_11474000     AAsi    T    C        0      0        2 
  17  chr17_11474000     AKia    T    C        0      0        2 
  17  chr17_11474000     AOna    T    C        0      0        2 
  17  chr17_11474000     ASom    T    C        0      0        2 
  17  chr17_11474000     HCab    T    C        1      2        2 
  17  chr17_11474000     HPrz    T    C        1      2        2 
  17  chr17_11474000     ZBoe    T    C        0      0        2 
  17  chr17_11474000     ZGre    T    C        0      0        2 
  17  chr17_11474000     ZHar    T    C        0      0        2 
  17  chr17_11474000   Sample    T    C        1      2        2 
  17  chr17_11483851     AAsi    T    G        0      0        2 
  17  chr17_11483851     AKia    T    G        0      0        2 
  17  chr17_11483851     AOna    T    G        0      0        2 
  17  chr17_11483851     ASom    T    G        0      0        2 
  17  chr17_11483851     HCab    T    G        1      2        2 
  17  chr17_11483851     HPrz    T    G        1      2        2 
  17  chr17_11483851     ZBoe    T    G        0      0        2 
  17  chr17_11483851     ZGre    T    G        0      0        2 
  17  chr17_11483851     ZHar    T    G        0      0        2 
  17  chr17_11483851   Sample    T    G        1      2        2 
  17  chr17_11486210     AAsi    C    A        0      0        2 
  17  chr17_11486210     AKia    C    A        1      2        2 
  17  chr17_11486210     AOna    C    A        1      2        2 
  17  chr17_11486210     ASom    C    A        0      0        2 
  17  chr17_11486210     HCab    C    A        0      0        2 
  17  chr17_11486210     HPrz    C    A        0      0        2 
  17  chr17_11486210     ZBoe    C    A        0      0        2 
  17  chr17_11486210     ZGre    C    A        0      0        2 
  17  chr17_11486210     ZHar    C    A        0      0        2 
  17  chr17_11486210   Sample    C    A        0      0        2 
  17  chr17_11489885     AAsi    T    C        0      0        2 
  17  chr17_11489885     AKia    T    C        0      0        2 
  17  chr17_11489885     AOna    T    C        0      0        2 
  17  chr17_11489885     ASom    T    C        0      0        2 
  17  chr17_11489885     HCab    T    C        0      0        2 
  17  chr17_11489885     HPrz    T    C        0      0        2 
  17  chr17_11489885     ZBoe    T    C        0      0        2 
  17  chr17_11489885     ZGre    T    C        1      2        2 
  17  chr17_11489885     ZHar    T    C        0      0        2 
  17  chr17_11489885   Sample    T    C        0      0        2 
  17  chr17_11497233     AAsi    A    G        0      0        2 
  17  chr17_11497233     AKia    A    G        0      0        2 
  17  chr17_11497233     AOna    A    G        0      0        2 
  17  chr17_11497233     ASom    A    G        0      0        2 
  17  chr17_11497233     HCab    A    G        0      0        2 
  17  chr17_11497233     HPrz    A    G        0      0        2 
  17  chr17_11497233     ZBoe    A    G        1      2        2 
  17  chr17_11497233     ZGre    A    G        0      0        2 
  17  chr17_11497233     ZHar    A    G        0      0        2 
  17  chr17_11497233   Sample    A    G        0      0        2 
  17  chr17_11497712     AAsi    C    T        0      0        2 
  17  chr17_11497712     AKia    C    T        0      0        2 
  17  chr17_11497712     AOna    C    T        0      0        2 
  17  chr17_11497712     ASom    C    T        0      0        2 
  17  chr17_11497712     HCab    C    T        1      2        2 
  17  chr17_11497712     HPrz    C    T        1      2        2 
  17  chr17_11497712     ZBoe    C    T        0      0        2 
  17  chr17_11497712     ZGre    C    T        0      0        2 
  17  chr17_11497712     ZHar    C    T        0      0        2 
  17  chr17_11497712   Sample    C    T        1      2        2 
  17  chr17_11497814     AAsi    A    T        0      0        2 
  17  chr17_11497814     AKia    A    T        0      0        2 
  17  chr17_11497814     AOna    A    T        0      0        2 
  17  chr17_11497814     ASom    A    T        0      0        2 
  17  chr17_11497814     HCab    A    T        1      2        2 
  17  chr17_11497814     HPrz    A    T        1      2        2 
  17  chr17_11497814     ZBoe    A    T        0      0        2 
  17  chr17_11497814     ZGre    A    T        0      0        2 
  17  chr17_11497814     ZHar    A    T        0      0        2 
  17  chr17_11497814   Sample    A    T        1      2        2 
  17  chr17_11500667     AAsi    T    C        0      0        2 
  17  chr17_11500667     AKia    T    C        0      0        2 
  17  chr17_11500667     AOna    T    C        0      0        2 
  17  chr17_11500667     ASom    T    C        0      0        2 
  17  chr17_11500667     HCab    T    C        0      0        2 
  17  chr17_11500667     HPrz    T    C        0      0        2 
  17  chr17_11500667     ZBoe    T    C        1      2        2 
  17  chr17_11500667     ZGre    T    C        1      2        2 
  17  chr17_11500667     ZHar    T    C        1      2        2 
  17  chr17_11500667   Sample    T    C        0      0        2 
  17  chr17_11500924     AAsi    G    A        1      2        2 
  17  chr17_11500924     AKia    G    A        0      0        2 
  17  chr17_11500924     AOna    G    A        0      0        2 
  17  chr17_11500924     ASom    G    A        1      2        2 
  17  chr17_11500924     HCab    G    A        0      0        2 
  17  chr17_11500924     HPrz    G    A        0      0        2 
  17  chr17_11500924     ZBoe    G    A        0      0        2 
  17  chr17_11500924     ZGre    G    A        0      0        2 
  17  chr17_11500924     ZHar    G    A        0      0        2 
  17  chr17_11500924   Sample    G    A        0      0        2 
  17  chr17_11504091     AAsi    C    T        0      0        2 
  17  chr17_11504091     AKia    C    T        0      0        2 
  17  chr17_11504091     AOna    C    T        0      0        2 
  17  chr17_11504091     ASom    C    T        0      0        2 
  17  chr17_11504091     HCab    C    T        0      0        2 
  17  chr17_11504091     HPrz    C    T        0      0        2 
  17  chr17_11504091     ZBoe    C    T        0      0        2 
  17  chr17_11504091     ZGre    C    T        0      0        2 
  17  chr17_11504091     ZHar    C    T      0.5      1        2 
  17  chr17_11504091   Sample    C    T        0      0        2 
  17  chr17_11507339     AAsi    C    A        1      2        2 
  17  chr17_11507339     AKia    C    A        0      0        2 
  17  chr17_11507339     AOna    C    A        0      0        2 
  17  chr17_11507339     ASom    C    A        1      2        2 
  17  chr17_11507339     HCab    C    A        0      0        2 
  17  chr17_11507339     HPrz    C    A        0      0        2 
  17  chr17_11507339     ZBoe    C    A        0      0        2 
  17  chr17_11507339     ZGre    C    A        0      0        2 
  17  chr17_11507339     ZHar    C    A        0      0        2 
  17  chr17_11507339   Sample    C    A        0      0        2 
  17  chr17_11507507     AAsi    G    A        0      0        2 
  17  chr17_11507507     AKia    G    A        0      0        2 
  17  chr17_11507507     AOna    G    A        0      0        2 
  17  chr17_11507507     ASom    G    A        0      0        2 
  17  chr17_11507507     HCab    G    A        1      2        2 
  17  chr17_11507507     HPrz    G    A        1      2        2 
  17  chr17_11507507     ZBoe    G    A        0      0        2 
  17  chr17_11507507     ZGre    G    A        0      0        2 
  17  chr17_11507507     ZHar    G    A        0      0        2 
  17  chr17_11507507   Sample    G    A        1      2        2 
  17  chr17_11510677     AAsi    A    T        0      0        2 
  17  chr17_11510677     AKia    A    T        0      0        2 
  17  chr17_11510677     AOna    A    T        0      0        2 
  17  chr17_11510677     ASom    A    T        0      0        2 
  17  chr17_11510677     HCab    A    T        1      2        2 
  17  chr17_11510677     HPrz    A    T        1      2        2 
  17  chr17_11510677     ZBoe    A    T        0      0        2 
  17  chr17_11510677     ZGre    A    T        0      0        2 
  17  chr17_11510677     ZHar    A    T        0      0        2 
  17  chr17_11510677   Sample    A    T        1      2        2 
  17  chr17_11518433     AAsi    G    A        0      0        2 
  17  chr17_11518433     AKia    G    A        0      0        2 
  17  chr17_11518433     AOna    G    A        0      0        2 
  17  chr17_11518433     ASom    G    A        0      0        2 
  17  chr17_11518433     HCab    G    A        0      0        2 
  17  chr17_11518433     HPrz    G    A        0      0        2 
  17  chr17_11518433     ZBoe    G    A        0      0        2 
  17  chr17_11518433     ZGre    G    A        0      0        2 
  17  chr17_11518433     ZHar    G    A      0.5      1        2 
  17  chr17_11518433   Sample    G    A        0      0        2 
  17  chr17_11519456     AAsi    A    G        0      0        2 
  17  chr17_11519456     AKia    A    G        0      0        2 
  17  chr17_11519456     AOna    A    G        0      0        2 
  17  chr17_11519456     ASom    A    G        0      0        2 
  17  chr17_11519456     HCab    A    G        1      2        2 
  17  chr17_11519456     HPrz    A    G        1      2        2 
  17  chr17_11519456     ZBoe    A    G        0      0        2 
  17  chr17_11519456     ZGre    A    G        0      0        2 
  17  chr17_11519456     ZHar    A    G        0      0        2 
  17  chr17_11519456   Sample    A    G        1      2        2 
  17  chr17_11524205     AAsi    A    C      0.5      1        2 
  17  chr17_11524205     AKia    A    C        0      0        2 
  17  chr17_11524205     AOna    A    C        0      0        2 
  17  chr17_11524205     ASom    A    C      0.5      1        2 
  17  chr17_11524205     HCab    A    C        0      0        2 
  17  chr17_11524205     HPrz    A    C        0      0        2 
  17  chr17_11524205     ZBoe    A    C        0      0        2 
  17  chr17_11524205     ZGre    A    C        0      0        2 
  17  chr17_11524205     ZHar    A    C        0      0        2 
  17  chr17_11524205   Sample    A    C        0      0        2 
  17  chr17_11529669     AAsi    A    G      0.5      1        2 
  17  chr17_11529669     AKia    A    G        0      0        2 
  17  chr17_11529669     AOna    A    G        0      0        2 
  17  chr17_11529669     ASom    A    G        0      0        2 
  17  chr17_11529669     HCab    A    G        0      0        2 
  17  chr17_11529669     HPrz    A    G        0      0        2 
  17  chr17_11529669     ZBoe    A    G        0      0        2 
  17  chr17_11529669     ZGre    A    G        0      0        2 
  17  chr17_11529669     ZHar    A    G        0      0        2 
  17  chr17_11529669   Sample    A    G        0      0        2 
  17  chr17_11548008     AAsi    A    G        0      0        2 
  17  chr17_11548008     AKia    A    G        0      0        2 
  17  chr17_11548008     AOna    A    G        0      0        2 
  17  chr17_11548008     ASom    A    G        0      0        2 
  17  chr17_11548008     HCab    A    G        0      0        2 
  17  chr17_11548008     HPrz    A    G        0      0        2 
  17  chr17_11548008     ZBoe    A    G        0      0        2 
  17  chr17_11548008     ZGre    A    G      0.5      1        2 
  17  chr17_11548008     ZHar    A    G        0      0        2 
  17  chr17_11548008   Sample    A    G        0      0        2 
  17  chr17_11562582     AAsi    A    G        0      0        2 
  17  chr17_11562582     AKia    A    G        0      0        2 
  17  chr17_11562582     AOna    A    G        1      2        2 
  17  chr17_11562582     ASom    A    G        0      0        2 
  17  chr17_11562582     HCab    A    G        0      0        2 
  17  chr17_11562582     HPrz    A    G        0      0        2 
  17  chr17_11562582     ZBoe    A    G        0      0        2 
  17  chr17_11562582     ZGre    A    G        0      0        2 
  17  chr17_11562582     ZHar    A    G        0      0        2 
  17  chr17_11562582   Sample    A    G        0      0        2 
  17  chr17_11571657     AAsi    T    A        0      0        2 
  17  chr17_11571657     AKia    T    A        0      0        2 
  17  chr17_11571657     AOna    T    A        0      0        2 
  17  chr17_11571657     ASom    T    A        0      0        2 
  17  chr17_11571657     HCab    T    A        1      2        2 
  17  chr17_11571657     HPrz    T    A        1      2        2 
  17  chr17_11571657     ZBoe    T    A        0      0        2 
  17  chr17_11571657     ZGre    T    A        0      0        2 
  17  chr17_11571657     ZHar    T    A        0      0        2 
  17  chr17_11571657   Sample    T    A        1      2        2 
  17  chr17_11578071     AAsi    G    T        0      0        2 
  17  chr17_11578071     AKia    G    T        0      0        2 
  17  chr17_11578071     AOna    G    T        0      0        2 
  17  chr17_11578071     ASom    G    T        0      0        2 
  17  chr17_11578071     HCab    G    T        1      2        2 
  17  chr17_11578071     HPrz    G    T        1      2        2 
  17  chr17_11578071     ZBoe    G    T        0      0        2 
  17  chr17_11578071     ZGre    G    T        0      0        2 
  17  chr17_11578071     ZHar    G    T        0      0        2 
  17  chr17_11578071   Sample    G    T        1      2        2 
  17  chr17_11578271     AAsi    T    C        0      0        2 
  17  chr17_11578271     AKia    T    C        0      0        2 
  17  chr17_11578271     AOna    T    C        0      0        2 
  17  chr17_11578271     ASom    T    C        0      0        2 
  17  chr17_11578271     HCab    T    C        0      0        2 
  17  chr17_11578271     HPrz    T    C        0      0        2 
  17  chr17_11578271     ZBoe    T    C        0      0        2 
  17  chr17_11578271     ZGre    T    C        1      2        2 
  17  chr17_11578271     ZHar    T    C        0      0        2 
  17  chr17_11578271   Sample    T    C        0      0        2 
  17  chr17_11578525     AAsi    G    A        0      0        2 
  17  chr17_11578525     AKia    G    A        0      0        2 
  17  chr17_11578525     AOna    G    A        0      0        2 
  17  chr17_11578525     ASom    G    A        0      0        2 
  17  chr17_11578525     HCab    G    A        0      0        2 
  17  chr17_11578525     HPrz    G    A        0      0        2 
  17  chr17_11578525     ZBoe    G    A        1      2        2 
  17  chr17_11578525     ZGre    G    A        1      2        2 
  17  chr17_11578525     ZHar    G    A        1      2        2 
  17  chr17_11578525   Sample    G    A        0      0        2 
  17  chr17_11582456     AAsi    T    G        0      0        2 
  17  chr17_11582456     AKia    T    G        1      2        2 
  17  chr17_11582456     AOna    T    G        0      0        2 
  17  chr17_11582456     ASom    T    G        0      0        2 
  17  chr17_11582456     HCab    T    G        0      0        2 
  17  chr17_11582456     HPrz    T    G        0      0        2 
  17  chr17_11582456     ZBoe    T    G        0      0        2 
  17  chr17_11582456     ZGre    T    G        0      0        2 
  17  chr17_11582456     ZHar    T    G        0      0        2 
  17  chr17_11582456   Sample    T    G        0      0        2 
  17  chr17_11601621     AAsi    A    G        0      0        2 
  17  chr17_11601621     AKia    A    G        0      0        2 
  17  chr17_11601621     AOna    A    G        0      0        2 
  17  chr17_11601621     ASom    A    G        1      2        2 
  17  chr17_11601621     HCab    A    G        0      0        2 
  17  chr17_11601621     HPrz    A    G        0      0        2 
  17  chr17_11601621     ZBoe    A    G        0      0        2 
  17  chr17_11601621     ZGre    A    G        0      0        2 
  17  chr17_11601621     ZHar    A    G        0      0        2 
  17  chr17_11601621   Sample    A    G        0      0        2 
  17  chr17_11620431     AAsi    T    C        1      2        2 
  17  chr17_11620431     AKia    T    C        0      0        2 
  17  chr17_11620431     AOna    T    C        0      0        2 
  17  chr17_11620431     ASom    T    C        1      2        2 
  17  chr17_11620431     HCab    T    C        0      0        2 
  17  chr17_11620431     HPrz    T    C        0      0        2 
  17  chr17_11620431     ZBoe    T    C      0.5      1        2 
  17  chr17_11620431     ZGre    T    C      0.5      1        2 
  17  chr17_11620431     ZHar    T    C        0      0        2 
  17  chr17_11620431   Sample    T    C        0      0        2 
  17  chr17_11622423     AAsi    A    C        0      0        2 
  17  chr17_11622423     AKia    A    C        0      0        2 
  17  chr17_11622423     AOna    A    C        0      0        2 
  17  chr17_11622423     ASom    A    C        0      0        2 
  17  chr17_11622423     HCab    A    C        1      2        2 
  17  chr17_11622423     HPrz    A    C        1      2        2 
  17  chr17_11622423     ZBoe    A    C        0      0        2 
  17  chr17_11622423     ZGre    A    C        0      0        2 
  17  chr17_11622423     ZHar    A    C        0      0        2 
  17  chr17_11622423   Sample    A    C        1      2        2 
  17  chr17_11624934     AAsi    T    C        0      0        2 
  17  chr17_11624934     AKia    T    C        0      0        2 
  17  chr17_11624934     AOna    T    C        0      0        2 
  17  chr17_11624934     ASom    T    C        0      0        2 
  17  chr17_11624934     HCab    T    C        1      2        2 
  17  chr17_11624934     HPrz    T    C        1      2        2 
  17  chr17_11624934     ZBoe    T    C        0      0        2 
  17  chr17_11624934     ZGre    T    C        0      0        2 
  17  chr17_11624934     ZHar    T    C        0      0        2 
  17  chr17_11624934   Sample    T    C        1      2        2 
  17  chr17_11630965     AAsi    A    G        0      0        2 
  17  chr17_11630965     AKia    A    G        0      0        2 
  17  chr17_11630965     AOna    A    G        0      0        2 
  17  chr17_11630965     ASom    A    G        0      0        2 
  17  chr17_11630965     HCab    A    G        0      0        2 
  17  chr17_11630965     HPrz    A    G        0      0        2 
  17  chr17_11630965     ZBoe    A    G      0.5      1        2 
  17  chr17_11630965     ZGre    A    G        0      0        2 
  17  chr17_11630965     ZHar    A    G        0      0        2 
  17  chr17_11630965   Sample    A    G        0      0        2 
  17  chr17_11636154     AAsi    A    G        0      0        2 
  17  chr17_11636154     AKia    A    G        0      0        2 
  17  chr17_11636154     AOna    A    G        0      0        2 
  17  chr17_11636154     ASom    A    G        0      0        2 
  17  chr17_11636154     HCab    A    G        0      0        2 
  17  chr17_11636154     HPrz    A    G        0      0        2 
  17  chr17_11636154     ZBoe    A    G        0      0        2 
  17  chr17_11636154     ZGre    A    G        0      0        2 
  17  chr17_11636154     ZHar    A    G        1      2        2 
  17  chr17_11636154   Sample    A    G        0      0        2 
  17  chr17_11642832     AAsi    G    C        1      2        2 
  17  chr17_11642832     AKia    G    C        0      0        2 
  17  chr17_11642832     AOna    G    C        0      0        2 
  17  chr17_11642832     ASom    G    C        1      2        2 
  17  chr17_11642832     HCab    G    C        0      0        2 
  17  chr17_11642832     HPrz    G    C        0      0        2 
  17  chr17_11642832     ZBoe    G    C        0      0        2 
  17  chr17_11642832     ZGre    G    C        0      0        2 
  17  chr17_11642832     ZHar    G    C        0      0        2 
  17  chr17_11642832   Sample    G    C        0      0        2 
  17  chr17_11647183     AAsi    G    A        0      0        2 
  17  chr17_11647183     AKia    G    A        0      0        2 
  17  chr17_11647183     AOna    G    A        0      0        2 
  17  chr17_11647183     ASom    G    A        0      0        2 
  17  chr17_11647183     HCab    G    A        0      0        2 
  17  chr17_11647183     HPrz    G    A        0      0        2 
  17  chr17_11647183     ZBoe    G    A      0.5      1        2 
  17  chr17_11647183     ZGre    G    A        0      0        2 
  17  chr17_11647183     ZHar    G    A        0      0        2 
  17  chr17_11647183   Sample    G    A        0      0        2 
  17  chr17_11650301     AAsi    T    C        0      0        2 
  17  chr17_11650301     AKia    T    C        0      0        2 
  17  chr17_11650301     AOna    T    C        0      0        2 
  17  chr17_11650301     ASom    T    C        0      0        2 
  17  chr17_11650301     HCab    T    C        0      0        2 
  17  chr17_11650301     HPrz    T    C        0      0        2 
  17  chr17_11650301     ZBoe    T    C        0      0        2 
  17  chr17_11650301     ZGre    T    C        0      0        2 
  17  chr17_11650301     ZHar    T    C        1      2        2 
  17  chr17_11650301   Sample    T    C        0      0        2 
  17  chr17_11666242     AAsi    T    C        0      0        2 
  17  chr17_11666242     AKia    T    C        0      0        2 
  17  chr17_11666242     AOna    T    C        0      0        2 
  17  chr17_11666242     ASom    T    C        0      0        2 
  17  chr17_11666242     HCab    T    C        1      2        2 
  17  chr17_11666242     HPrz    T    C        1      2        2 
  17  chr17_11666242     ZBoe    T    C        0      0        2 
  17  chr17_11666242     ZGre    T    C        0      0        2 
  17  chr17_11666242     ZHar    T    C        0      0        2 
  17  chr17_11666242   Sample    T    C        1      2        2 
  17  chr17_11667806     AAsi    T    C        0      0        2 
  17  chr17_11667806     AKia    T    C        0      0        2 
  17  chr17_11667806     AOna    T    C        0      0        2 
  17  chr17_11667806     ASom    T    C        0      0        2 
  17  chr17_11667806     HCab    T    C        0      0        2 
  17  chr17_11667806     HPrz    T    C        0      0        2 
  17  chr17_11667806     ZBoe    T    C        0      0        2 
  17  chr17_11667806     ZGre    T    C        0      0        2 
  17  chr17_11667806     ZHar    T    C        1      2        2 
  17  chr17_11667806   Sample    T    C        0      0        2 
  17  chr17_11675248     AAsi    T    G        0      0        2 
  17  chr17_11675248     AKia    T    G        0      0        2 
  17  chr17_11675248     AOna    T    G        0      0        2 
  17  chr17_11675248     ASom    T    G        0      0        2 
  17  chr17_11675248     HCab    T    G        1      2        2 
  17  chr17_11675248     HPrz    T    G        1      2        2 
  17  chr17_11675248     ZBoe    T    G        0      0        2 
  17  chr17_11675248     ZGre    T    G        0      0        2 
  17  chr17_11675248     ZHar    T    G        0      0        2 
  17  chr17_11675248   Sample    T    G        1      2        2 
  17  chr17_11681905     AAsi    C    T        0      0        2 
  17  chr17_11681905     AKia    C    T        0      0        2 
  17  chr17_11681905     AOna    C    T        0      0        2 
  17  chr17_11681905     ASom    C    T        0      0        2 
  17  chr17_11681905     HCab    C    T        0      0        2 
  17  chr17_11681905     HPrz    C    T        0      0        2 
  17  chr17_11681905     ZBoe    C    T        0      0        2 
  17  chr17_11681905     ZGre    C    T        0      0        2 
  17  chr17_11681905     ZHar    C    T        1      2        2 
  17  chr17_11681905   Sample    C    T        0      0        2 
  17  chr17_11705600     AAsi    T    C        0      0        2 
  17  chr17_11705600     AKia    T    C        0      0        2 
  17  chr17_11705600     AOna    T    C        0      0        2 
  17  chr17_11705600     ASom    T    C        0      0        2 
  17  chr17_11705600     HCab    T    C        1      2        2 
  17  chr17_11705600     HPrz    T    C        1      2        2 
  17  chr17_11705600     ZBoe    T    C        0      0        2 
  17  chr17_11705600     ZGre    T    C        0      0        2 
  17  chr17_11705600     ZHar    T    C        0      0        2 
  17  chr17_11705600   Sample    T    C        1      2        2 
  17  chr17_11714123     AAsi    C    A        0      0        2 
  17  chr17_11714123     AKia    C    A        0      0        2 
  17  chr17_11714123     AOna    C    A        0      0        2 
  17  chr17_11714123     ASom    C    A        0      0        2 
  17  chr17_11714123     HCab    C    A        1      2        2 
  17  chr17_11714123     HPrz    C    A        1      2        2 
  17  chr17_11714123     ZBoe    C    A        0      0        2 
  17  chr17_11714123     ZGre    C    A        0      0        2 
  17  chr17_11714123     ZHar    C    A        0      0        2 
  17  chr17_11714123   Sample    C    A        1      2        2 
  17  chr17_11720621     AAsi    T    C      0.5      1        2 
  17  chr17_11720621     AKia    T    C        0      0        2 
  17  chr17_11720621     AOna    T    C        0      0        2 
  17  chr17_11720621     ASom    T    C        0      0        2 
  17  chr17_11720621     HCab    T    C        0      0        2 
  17  chr17_11720621     HPrz    T    C        0      0        2 
  17  chr17_11720621     ZBoe    T    C        0      0        2 
  17  chr17_11720621     ZGre    T    C        0      0        2 
  17  chr17_11720621     ZHar    T    C        0      0        2 
  17  chr17_11720621   Sample    T    C        0      0        2 
  17  chr17_11720939     AAsi    G    A        0      0        2 
  17  chr17_11720939     AKia    G    A        0      0        2 
  17  chr17_11720939     AOna    G    A        0      0        2 
  17  chr17_11720939     ASom    G    A        0      0        2 
  17  chr17_11720939     HCab    G    A        0      0        2 
  17  chr17_11720939     HPrz    G    A        0      0        2 
  17  chr17_11720939     ZBoe    G    A        0      0        2 
  17  chr17_11720939     ZGre    G    A        0      0        2 
  17  chr17_11720939     ZHar    G    A      0.5      1        2 
  17  chr17_11720939   Sample    G    A        0      0        2 
  17  chr17_11729065     AAsi    G    A        0      0        2 
  17  chr17_11729065     AKia    G    A        0      0        2 
  17  chr17_11729065     AOna    G    A      0.5      1        2 
  17  chr17_11729065     ASom    G    A        0      0        2 
  17  chr17_11729065     HCab    G    A        0      0        2 
  17  chr17_11729065     HPrz    G    A        0      0        2 
  17  chr17_11729065     ZBoe    G    A        0      0        2 
  17  chr17_11729065     ZGre    G    A        0      0        2 
  17  chr17_11729065     ZHar    G    A        0      0        2 
  17  chr17_11729065   Sample    G    A        0      0        2 
  17  chr17_11753389     AAsi    A    G        0      0        2 
  17  chr17_11753389     AKia    A    G        0      0        2 
  17  chr17_11753389     AOna    A    G        0      0        2 
  17  chr17_11753389     ASom    A    G        0      0        2 
  17  chr17_11753389     HCab    A    G        1      2        2 
  17  chr17_11753389     HPrz    A    G        1      2        2 
  17  chr17_11753389     ZBoe    A    G        0      0        2 
  17  chr17_11753389     ZGre    A    G        0      0        2 
  17  chr17_11753389     ZHar    A    G        0      0        2 
  17  chr17_11753389   Sample    A    G        1      2        2 
  17  chr17_11754450     AAsi    C    A        0      0        2 
  17  chr17_11754450     AKia    C    A        0      0        2 
  17  chr17_11754450     AOna    C    A      0.5      1        2 
  17  chr17_11754450     ASom    C    A        0      0        2 
  17  chr17_11754450     HCab    C    A        0      0        2 
  17  chr17_11754450     HPrz    C    A        0      0        2 
  17  chr17_11754450     ZBoe    C    A        0      0        2 
  17  chr17_11754450     ZGre    C    A        0      0        2 
  17  chr17_11754450     ZHar    C    A        0      0        2 
  17  chr17_11754450   Sample    C    A        0      0        2 
  17  chr17_11775358     AAsi    C    G        0      0        2 
  17  chr17_11775358     AKia    C    G        0      0        2 
  17  chr17_11775358     AOna    C    G        0      0        2 
  17  chr17_11775358     ASom    C    G        0      0        2 
  17  chr17_11775358     HCab    C    G        1      2        2 
  17  chr17_11775358     HPrz    C    G        1      2        2 
  17  chr17_11775358     ZBoe    C    G        0      0        2 
  17  chr17_11775358     ZGre    C    G        0      0        2 
  17  chr17_11775358     ZHar    C    G        0      0        2 
  17  chr17_11775358   Sample    C    G        1      2        2 
  17  chr17_11842375     AAsi    G    A        0      0        2 
  17  chr17_11842375     AKia    G    A        0      0        2 
  17  chr17_11842375     AOna    G    A        0      0        2 
  17  chr17_11842375     ASom    G    A        0      0        2 
  17  chr17_11842375     HCab    G    A        1      2        2 
  17  chr17_11842375     HPrz    G    A        1      2        2 
  17  chr17_11842375     ZBoe    G    A        0      0        2 
  17  chr17_11842375     ZGre    G    A        0      0        2 
  17  chr17_11842375     ZHar    G    A        0      0        2 
  17  chr17_11842375   Sample    G    A        1      2        2 
  17  chr17_11846724     AAsi    A    T        0      0        2 
  17  chr17_11846724     AKia    A    T        0      0        2 
  17  chr17_11846724     AOna    A    T        0      0        2 
  17  chr17_11846724     ASom    A    T        0      0        2 
  17  chr17_11846724     HCab    A    T        0      0        2 
  17  chr17_11846724     HPrz    A    T        0      0        2 
  17  chr17_11846724     ZBoe    A    T        0      0        2 
  17  chr17_11846724     ZGre    A    T        0      0        2 
  17  chr17_11846724     ZHar    A    T      0.5      1        2 
  17  chr17_11846724   Sample    A    T        0      0        2 
  17  chr17_11858955     AAsi    G    A        0      0        2 
  17  chr17_11858955     AKia    G    A        1      2        2 
  17  chr17_11858955     AOna    G    A        0      0        2 
  17  chr17_11858955     ASom    G    A        0      0        2 
  17  chr17_11858955     HCab    G    A        0      0        2 
  17  chr17_11858955     HPrz    G    A        0      0        2 
  17  chr17_11858955     ZBoe    G    A        0      0        2 
  17  chr17_11858955     ZGre    G    A        0      0        2 
  17  chr17_11858955     ZHar    G    A        0      0        2 
  17  chr17_11858955   Sample    G    A        0      0        2 
  17  chr17_11891547     AAsi    G    A      0.5      1        2 
  17  chr17_11891547     AKia    G    A        0      0        2 
  17  chr17_11891547     AOna    G    A        0      0        2 
  17  chr17_11891547     ASom    G    A        0      0        2 
  17  chr17_11891547     HCab    G    A        0      0        2 
  17  chr17_11891547     HPrz    G    A        0      0        2 
  17  chr17_11891547     ZBoe    G    A        0      0        2 
  17  chr17_11891547     ZGre    G    A        0      0        2 
  17  chr17_11891547     ZHar    G    A        0      0        2 
  17  chr17_11891547   Sample    G    A        0      0        2 
  17  chr17_11894633     AAsi    A    G        0      0        2 
  17  chr17_11894633     AKia    A    G        0      0        2 
  17  chr17_11894633     AOna    A    G      0.5      1        2 
  17  chr17_11894633     ASom    A    G        0      0        2 
  17  chr17_11894633     HCab    A    G        0      0        2 
  17  chr17_11894633     HPrz    A    G        0      0        2 
  17  chr17_11894633     ZBoe    A    G        0      0        2 
  17  chr17_11894633     ZGre    A    G        0      0        2 
  17  chr17_11894633     ZHar    A    G        0      0        2 
  17  chr17_11894633   Sample    A    G        0      0        2 
  17  chr17_11911368     AAsi    C    A        1      2        2 
  17  chr17_11911368     AKia    C    A        0      0        2 
  17  chr17_11911368     AOna    C    A        0      0        2 
  17  chr17_11911368     ASom    C    A        1      2        2 
  17  chr17_11911368     HCab    C    A        0      0        2 
  17  chr17_11911368     HPrz    C    A        0      0        2 
  17  chr17_11911368     ZBoe    C    A        0      0        2 
  17  chr17_11911368     ZGre    C    A        0      0        2 
  17  chr17_11911368     ZHar    C    A        0      0        2 
  17  chr17_11911368   Sample    C    A        0      0        2 
  17  chr17_11912898     AAsi    C    T        0      0        2 
  17  chr17_11912898     AKia    C    T        0      0        2 
  17  chr17_11912898     AOna    C    T        1      2        2 
  17  chr17_11912898     ASom    C    T        0      0        2 
  17  chr17_11912898     HCab    C    T        0      0        2 
  17  chr17_11912898     HPrz    C    T        0      0        2 
  17  chr17_11912898     ZBoe    C    T        0      0        2 
  17  chr17_11912898     ZGre    C    T        0      0        2 
  17  chr17_11912898     ZHar    C    T        0      0        2 
  17  chr17_11912898   Sample    C    T        0      0        2 
  17  chr17_11913162     AAsi    A    G        1      2        2 
  17  chr17_11913162     AKia    A    G        0      0        2 
  17  chr17_11913162     AOna    A    G        0      0        2 
  17  chr17_11913162     ASom    A    G        1      2        2 
  17  chr17_11913162     HCab    A    G        0      0        2 
  17  chr17_11913162     HPrz    A    G        0      0        2 
  17  chr17_11913162     ZBoe    A    G        0      0        2 
  17  chr17_11913162     ZGre    A    G        0      0        2 
  17  chr17_11913162     ZHar    A    G        0      0        2 
  17  chr17_11913162   Sample    A    G        0      0        2 
  17  chr17_11913724     AAsi    G    C        0      0        2 
  17  chr17_11913724     AKia    G    C        0      0        2 
  17  chr17_11913724     AOna    G    C      0.5      1        2 
  17  chr17_11913724     ASom    G    C        0      0        2 
  17  chr17_11913724     HCab    G    C        0      0        2 
  17  chr17_11913724     HPrz    G    C        0      0        2 
  17  chr17_11913724     ZBoe    G    C        0      0        2 
  17  chr17_11913724     ZGre    G    C        0      0        2 
  17  chr17_11913724     ZHar    G    C        0      0        2 
  17  chr17_11913724   Sample    G    C        0      0        2 
  17  chr17_11917491     AAsi    G    A      0.5      1        2 
  17  chr17_11917491     AKia    G    A        0      0        2 
  17  chr17_11917491     AOna    G    A        0      0        2 
  17  chr17_11917491     ASom    G    A        1      2        2 
  17  chr17_11917491     HCab    G    A        0      0        2 
  17  chr17_11917491     HPrz    G    A        0      0        2 
  17  chr17_11917491     ZBoe    G    A        0      0        2 
  17  chr17_11917491     ZGre    G    A        0      0        2 
  17  chr17_11917491     ZHar    G    A        0      0        2 
  17  chr17_11917491   Sample    G    A        0      0        2 
  17  chr17_11918851     AAsi    G    A        0      0        2 
  17  chr17_11918851     AKia    G    A        0      0        2 
  17  chr17_11918851     AOna    G    A        0      0        2 
  17  chr17_11918851     ASom    G    A        0      0        2 
  17  chr17_11918851     HCab    G    A        1      2        2 
  17  chr17_11918851     HPrz    G    A        1      2        2 
  17  chr17_11918851     ZBoe    G    A        0      0        2 
  17  chr17_11918851     ZGre    G    A        0      0        2 
  17  chr17_11918851     ZHar    G    A        0      0        2 
  17  chr17_11918851   Sample    G    A        1      2        2 
  17  chr17_11928710     AAsi    G    A        0      0        2 
  17  chr17_11928710     AKia    G    A        0      0        2 
  17  chr17_11928710     AOna    G    A        0      0        2 
  17  chr17_11928710     ASom    G    A        0      0        2 
  17  chr17_11928710     HCab    G    A        0      0        2 
  17  chr17_11928710     HPrz    G    A        0      0        2 
  17  chr17_11928710     ZBoe    G    A      0.5      1        2 
  17  chr17_11928710     ZGre    G    A        0      0        2 
  17  chr17_11928710     ZHar    G    A        0      0        2 
  17  chr17_11928710   Sample    G    A        0      0        2 
  17  chr17_11929879     AAsi    G    A        0      0        2 
  17  chr17_11929879     AKia    G    A        0      0        2 
  17  chr17_11929879     AOna    G    A        0      0        2 
  17  chr17_11929879     ASom    G    A        0      0        2 
  17  chr17_11929879     HCab    G    A        1      2        2 
  17  chr17_11929879     HPrz    G    A        1      2        2 
  17  chr17_11929879     ZBoe    G    A        0      0        2 
  17  chr17_11929879     ZGre    G    A        0      0        2 
  17  chr17_11929879     ZHar    G    A        0      0        2 
  17  chr17_11929879   Sample    G    A        1      2        2 
  17  chr17_11932382     AAsi    C    T        0      0        2 
  17  chr17_11932382     AKia    C    T        0      0        2 
  17  chr17_11932382     AOna    C    T        0      0        2 
  17  chr17_11932382     ASom    C    T        0      0        2 
  17  chr17_11932382     HCab    C    T        1      2        2 
  17  chr17_11932382     HPrz    C    T        1      2        2 
  17  chr17_11932382     ZBoe    C    T        0      0        2 
  17  chr17_11932382     ZGre    C    T        0      0        2 
  17  chr17_11932382     ZHar    C    T        0      0        2 
  17  chr17_11932382   Sample    C    T        1      2        2 
  17  chr17_11933652     AAsi    G    A        0      0        2 
  17  chr17_11933652     AKia    G    A        0      0        2 
  17  chr17_11933652     AOna    G    A        0      0        2 
  17  chr17_11933652     ASom    G    A        0      0        2 
  17  chr17_11933652     HCab    G    A        1      2        2 
  17  chr17_11933652     HPrz    G    A        1      2        2 
  17  chr17_11933652     ZBoe    G    A        0      0        2 
  17  chr17_11933652     ZGre    G    A        0      0        2 
  17  chr17_11933652     ZHar    G    A        0      0        2 
  17  chr17_11933652   Sample    G    A        1      2        2 
  17  chr17_11936861     AAsi    G    A        0      0        2 
  17  chr17_11936861     AKia    G    A        0      0        2 
  17  chr17_11936861     AOna    G    A        0      0        2 
  17  chr17_11936861     ASom    G    A        0      0        2 
  17  chr17_11936861     HCab    G    A        1      2        2 
  17  chr17_11936861     HPrz    G    A        1      2        2 
  17  chr17_11936861     ZBoe    G    A        0      0        2 
  17  chr17_11936861     ZGre    G    A        0      0        2 
  17  chr17_11936861     ZHar    G    A        0      0        2 
  17  chr17_11936861   Sample    G    A        1      2        2 
  17  chr17_11938081     AAsi    C    A        0      0        2 
  17  chr17_11938081     AKia    C    A        0      0        2 
  17  chr17_11938081     AOna    C    A        0      0        2 
  17  chr17_11938081     ASom    C    A        0      0        2 
  17  chr17_11938081     HCab    C    A        0      0        2 
  17  chr17_11938081     HPrz    C    A        0      0        2 
  17  chr17_11938081     ZBoe    C    A        1      2        2 
  17  chr17_11938081     ZGre    C    A        0      0        2 
  17  chr17_11938081     ZHar    C    A        0      0        2 
  17  chr17_11938081   Sample    C    A        0      0        2 
  17  chr17_11939155     AAsi    T    C        0      0        2 
  17  chr17_11939155     AKia    T    C        0      0        2 
  17  chr17_11939155     AOna    T    C      0.5      1        2 
  17  chr17_11939155     ASom    T    C        0      0        2 
  17  chr17_11939155     HCab    T    C        0      0        2 
  17  chr17_11939155     HPrz    T    C        0      0        2 
  17  chr17_11939155     ZBoe    T    C        0      0        2 
  17  chr17_11939155     ZGre    T    C        0      0        2 
  17  chr17_11939155     ZHar    T    C        0      0        2 
  17  chr17_11939155   Sample    T    C        0      0        2 
  17  chr17_11941686     AAsi    T    C        0      0        2 
  17  chr17_11941686     AKia    T    C        0      0        2 
  17  chr17_11941686     AOna    T    C        0      0        2 
  17  chr17_11941686     ASom    T    C        0      0        2 
  17  chr17_11941686     HCab    T    C        0      0        2 
  17  chr17_11941686     HPrz    T    C        1      2        2 
  17  chr17_11941686     ZBoe    T    C        0      0        2 
  17  chr17_11941686     ZGre    T    C        0      0        2 
  17  chr17_11941686     ZHar    T    C        0      0        2 
  17  chr17_11941686   Sample    T    C        0      0        2 
  17  chr17_11948304     AAsi    A    G        0      0        2 
  17  chr17_11948304     AKia    A    G        0      0        2 
  17  chr17_11948304     AOna    A    G        0      0        2 
  17  chr17_11948304     ASom    A    G        0      0        2 
  17  chr17_11948304     HCab    A    G        0      0        2 
  17  chr17_11948304     HPrz    A    G        0      0        2 
  17  chr17_11948304     ZBoe    A    G        0      0        2 
  17  chr17_11948304     ZGre    A    G        0      0        2 
  17  chr17_11948304     ZHar    A    G      0.5      1        2 
  17  chr17_11948304   Sample    A    G        0      0        2 
  17  chr17_11950539     AAsi    T    A        0      0        2 
  17  chr17_11950539     AKia    T    A        0      0        2 
  17  chr17_11950539     AOna    T    A        0      0        2 
  17  chr17_11950539     ASom    T    A        0      0        2 
  17  chr17_11950539     HCab    T    A        1      2        2 
  17  chr17_11950539     HPrz    T    A        1      2        2 
  17  chr17_11950539     ZBoe    T    A        0      0        2 
  17  chr17_11950539     ZGre    T    A        0      0        2 
  17  chr17_11950539     ZHar    T    A        0      0        2 
  17  chr17_11950539   Sample    T    A        1      2        2 
  17  chr17_11950803     AAsi    G    A        0      0        2 
  17  chr17_11950803     AKia    G    A        0      0        2 
  17  chr17_11950803     AOna    G    A        0      0        2 
  17  chr17_11950803     ASom    G    A        0      0        2 
  17  chr17_11950803     HCab    G    A        1      2        2 
  17  chr17_11950803     HPrz    G    A        1      2        2 
  17  chr17_11950803     ZBoe    G    A        0      0        2 
  17  chr17_11950803     ZGre    G    A        0      0        2 
  17  chr17_11950803     ZHar    G    A        0      0        2 
  17  chr17_11950803   Sample    G    A        1      2        2 
  17  chr17_11952803     AAsi    C    G        0      0        2 
  17  chr17_11952803     AKia    C    G        0      0        2 
  17  chr17_11952803     AOna    C    G        0      0        2 
  17  chr17_11952803     ASom    C    G      0.5      1        2 
  17  chr17_11952803     HCab    C    G        0      0        2 
  17  chr17_11952803     HPrz    C    G        0      0        2 
  17  chr17_11952803     ZBoe    C    G        0      0        2 
  17  chr17_11952803     ZGre    C    G        0      0        2 
  17  chr17_11952803     ZHar    C    G        0      0        2 
  17  chr17_11952803   Sample    C    G        0      0        2 
  17  chr17_11953540     AAsi    C    T        0      0        2 
  17  chr17_11953540     AKia    C    T        0      0        2 
  17  chr17_11953540     AOna    C    T        0      0        2 
  17  chr17_11953540     ASom    C    T        0      0        2 
  17  chr17_11953540     HCab    C    T        0      0        2 
  17  chr17_11953540     HPrz    C    T        0      0        2 
  17  chr17_11953540     ZBoe    C    T        0      0        2 
  17  chr17_11953540     ZGre    C    T        0      0        2 
  17  chr17_11953540     ZHar    C    T        1      2        2 
  17  chr17_11953540   Sample    C    T        0      0        2 
  17  chr17_11955564     AAsi    A    G        0      0        2 
  17  chr17_11955564     AKia    A    G        0      0        2 
  17  chr17_11955564     AOna    A    G        0      0        2 
  17  chr17_11955564     ASom    A    G        0      0        2 
  17  chr17_11955564     HCab    A    G        0      0        2 
  17  chr17_11955564     HPrz    A    G        0      0        2 
  17  chr17_11955564     ZBoe    A    G        1      2        2 
  17  chr17_11955564     ZGre    A    G        0      0        2 
  17  chr17_11955564     ZHar    A    G        0      0        2 
  17  chr17_11955564   Sample    A    G        0      0        2 
  17  chr17_11957060     AAsi    A    G        0      0        2 
  17  chr17_11957060     AKia    A    G      0.5      1        2 
  17  chr17_11957060     AOna    A    G        0      0        2 
  17  chr17_11957060     ASom    A    G        0      0        2 
  17  chr17_11957060     HCab    A    G        0      0        2 
  17  chr17_11957060     HPrz    A    G        0      0        2 
  17  chr17_11957060     ZBoe    A    G        0      0        2 
  17  chr17_11957060     ZGre    A    G        0      0        2 
  17  chr17_11957060     ZHar    A    G        0      0        2 
  17  chr17_11957060   Sample    A    G        0      0        2 
  17  chr17_11958686     AAsi    A    G        0      0        2 
  17  chr17_11958686     AKia    A    G        0      0        2 
  17  chr17_11958686     AOna    A    G        0      0        2 
  17  chr17_11958686     ASom    A    G        0      0        2 
  17  chr17_11958686     HCab    A    G        1      2        2 
  17  chr17_11958686     HPrz    A    G        1      2        2 
  17  chr17_11958686     ZBoe    A    G        0      0        2 
  17  chr17_11958686     ZGre    A    G        0      0        2 
  17  chr17_11958686     ZHar    A    G        0      0        2 
  17  chr17_11958686   Sample    A    G        1      2        2 
  17  chr17_11975314     AAsi    G    T        0      0        2 
  17  chr17_11975314     AKia    G    T        0      0        2 
  17  chr17_11975314     AOna    G    T        0      0        2 
  17  chr17_11975314     ASom    G    T        0      0        2 
  17  chr17_11975314     HCab    G    T      0.5      1        2 
  17  chr17_11975314     HPrz    G    T        1      2        2 
  17  chr17_11975314     ZBoe    G    T        0      0        2 
  17  chr17_11975314     ZGre    G    T        0      0        2 
  17  chr17_11975314     ZHar    G    T        0      0        2 
  17  chr17_11975314   Sample    G    T        0      0        2 
  17  chr17_11976516     AAsi    C    T        0      0        2 
  17  chr17_11976516     AKia    C    T        0      0        2 
  17  chr17_11976516     AOna    C    T        0      0        2 
  17  chr17_11976516     ASom    C    T        0      0        2 
  17  chr17_11976516     HCab    C    T      0.5      1        2 
  17  chr17_11976516     HPrz    C    T        1      2        2 
  17  chr17_11976516     ZBoe    C    T        0      0        2 
  17  chr17_11976516     ZGre    C    T        0      0        2 
  17  chr17_11976516     ZHar    C    T        0      0        2 
  17  chr17_11976516   Sample    C    T        0      0        2 
  17  chr17_11977980     AAsi    A    G        0      0        2 
  17  chr17_11977980     AKia    A    G        0      0        2 
  17  chr17_11977980     AOna    A    G        0      0        2 
  17  chr17_11977980     ASom    A    G      0.5      1        2 
  17  chr17_11977980     HCab    A    G        0      0        2 
  17  chr17_11977980     HPrz    A    G        0      0        2 
  17  chr17_11977980     ZBoe    A    G        0      0        2 
  17  chr17_11977980     ZGre    A    G        0      0        2 
  17  chr17_11977980     ZHar    A    G        0      0        2 
  17  chr17_11977980   Sample    A    G        0      0        2 
  17  chr17_11982413     AAsi    A    G        0      0        2 
  17  chr17_11982413     AKia    A    G        0      0        2 
  17  chr17_11982413     AOna    A    G        0      0        2 
  17  chr17_11982413     ASom    A    G      0.5      1        2 
  17  chr17_11982413     HCab    A    G        0      0        2 
  17  chr17_11982413     HPrz    A    G        0      0        2 
  17  chr17_11982413     ZBoe    A    G        0      0        2 
  17  chr17_11982413     ZGre    A    G        0      0        2 
  17  chr17_11982413     ZHar    A    G        0      0        2 
  17  chr17_11982413   Sample    A    G        0      0        2 
  17  chr17_11987727     AAsi    T    C        0      0        2 
  17  chr17_11987727     AKia    T    C        0      0        2 
  17  chr17_11987727     AOna    T    C        0      0        2 
  17  chr17_11987727     ASom    T    C        0      0        2 
  17  chr17_11987727     HCab    T    C        0      0        2 
  17  chr17_11987727     HPrz    T    C        0      0        2 
  17  chr17_11987727     ZBoe    T    C      0.5      1        2 
  17  chr17_11987727     ZGre    T    C        0      0        2 
  17  chr17_11987727     ZHar    T    C        0      0        2 
  17  chr17_11987727   Sample    T    C        0      0        2 
  17  chr17_11988108     AAsi    G    A        0      0        2 
  17  chr17_11988108     AKia    G    A        0      0        2 
  17  chr17_11988108     AOna    G    A        0      0        2 
  17  chr17_11988108     ASom    G    A        0      0        2 
  17  chr17_11988108     HCab    G    A        0      0        2 
  17  chr17_11988108     HPrz    G    A        0      0        2 
  17  chr17_11988108     ZBoe    G    A        0      0        2 
  17  chr17_11988108     ZGre    G    A        1      2        2 
  17  chr17_11988108     ZHar    G    A        0      0        2 
  17  chr17_11988108   Sample    G    A        0      0        2 
  17  chr17_11994067     AAsi    T    A        0      0        2 
  17  chr17_11994067     AKia    T    A        0      0        2 
  17  chr17_11994067     AOna    T    A        0      0        2 
  17  chr17_11994067     ASom    T    A      0.5      1        2 
  17  chr17_11994067     HCab    T    A        0      0        2 
  17  chr17_11994067     HPrz    T    A        0      0        2 
  17  chr17_11994067     ZBoe    T    A        0      0        2 
  17  chr17_11994067     ZGre    T    A        0      0        2 
  17  chr17_11994067     ZHar    T    A        0      0        2 
  17  chr17_11994067   Sample    T    A        0      0        2 
  17  chr17_11999430     AAsi    C    T        0      0        2 
  17  chr17_11999430     AKia    C    T        0      0        2 
  17  chr17_11999430     AOna    C    T        0      0        2 
  17  chr17_11999430     ASom    C    T        0      0        2 
  17  chr17_11999430     HCab    C    T        1      2        2 
  17  chr17_11999430     HPrz    C    T        1      2        2 
  17  chr17_11999430     ZBoe    C    T        0      0        2 
  17  chr17_11999430     ZGre    C    T        0      0        2 
  17  chr17_11999430     ZHar    C    T        0      0        2 
  17  chr17_11999430   Sample    C    T        1      2        2 
  17  chr17_12003579     AAsi    T    C        0      0        2 
  17  chr17_12003579     AKia    T    C        0      0        2 
  17  chr17_12003579     AOna    T    C        0      0        2 
  17  chr17_12003579     ASom    T    C        0      0        2 
  17  chr17_12003579     HCab    T    C        0      0        2 
  17  chr17_12003579     HPrz    T    C        0      0        2 
  17  chr17_12003579     ZBoe    T    C      0.5      1        2 
  17  chr17_12003579     ZGre    T    C        0      0        2 
  17  chr17_12003579     ZHar    T    C        0      0        2 
  17  chr17_12003579   Sample    T    C        0      0        2 
  17  chr17_12004897     AAsi    C    G        0      0        2 
  17  chr17_12004897     AKia    C    G        0      0        2 
  17  chr17_12004897     AOna    C    G        0      0        2 
  17  chr17_12004897     ASom    C    G        0      0        2 
  17  chr17_12004897     HCab    C    G        1      2        2 
  17  chr17_12004897     HPrz    C    G        1      2        2 
  17  chr17_12004897     ZBoe    C    G        0      0        2 
  17  chr17_12004897     ZGre    C    G        0      0        2 
  17  chr17_12004897     ZHar    C    G        0      0        2 
  17  chr17_12004897   Sample    C    G        1      2        2 
  17  chr17_12008353     AAsi    T    C        0      0        2 
  17  chr17_12008353     AKia    T    C        0      0        2 
  17  chr17_12008353     AOna    T    C        0      0        2 
  17  chr17_12008353     ASom    T    C        0      0        2 
  17  chr17_12008353     HCab    T    C        0      0        2 
  17  chr17_12008353     HPrz    T    C        0      0        2 
  17  chr17_12008353     ZBoe    T    C        0      0        2 
  17  chr17_12008353     ZGre    T    C        0      0        2 
  17  chr17_12008353     ZHar    T    C        1      2        2 
  17  chr17_12008353   Sample    T    C        0      0        2 
  17  chr17_12012828     AAsi    C    G        0      0        2 
  17  chr17_12012828     AKia    C    G        0      0        2 
  17  chr17_12012828     AOna    C    G        0      0        2 
  17  chr17_12012828     ASom    C    G        0      0        2 
  17  chr17_12012828     HCab    C    G      0.5      1        2 
  17  chr17_12012828     HPrz    C    G        1      2        2 
  17  chr17_12012828     ZBoe    C    G        0      0        2 
  17  chr17_12012828     ZGre    C    G        0      0        2 
  17  chr17_12012828     ZHar    C    G        0      0        2 
  17  chr17_12012828   Sample    C    G        1      2        2 
  17  chr17_12016378     AAsi    T    G        0      0        2 
  17  chr17_12016378     AKia    T    G        0      0        2 
  17  chr17_12016378     AOna    T    G        0      0        2 
  17  chr17_12016378     ASom    T    G        0      0        2 
  17  chr17_12016378     HCab    T    G      0.5      1        2 
  17  chr17_12016378     HPrz    T    G        1      2        2 
  17  chr17_12016378     ZBoe    T    G        0      0        2 
  17  chr17_12016378     ZGre    T    G        0      0        2 
  17  chr17_12016378     ZHar    T    G        0      0        2 
  17  chr17_12016378   Sample    T    G        1      2        2 
  17  chr17_12017168     AAsi    A    G        0      0        2 
  17  chr17_12017168     AKia    A    G        0      0        2 
  17  chr17_12017168     AOna    A    G        0      0        2 
  17  chr17_12017168     ASom    A    G        0      0        2 
  17  chr17_12017168     HCab    A    G        0      0        2 
  17  chr17_12017168     HPrz    A    G        0      0        2 
  17  chr17_12017168     ZBoe    A    G        1      2        2 
  17  chr17_12017168     ZGre    A    G        1      2        2 
  17  chr17_12017168     ZHar    A    G        1      2        2 
  17  chr17_12017168   Sample    A    G        0      0        2 
  17  chr17_12019602     AAsi    T    C        0      0        2 
  17  chr17_12019602     AKia    T    C        1      2        2 
  17  chr17_12019602     AOna    T    C        0      0        2 
  17  chr17_12019602     ASom    T    C        0      0        2 
  17  chr17_12019602     HCab    T    C        0      0        2 
  17  chr17_12019602     HPrz    T    C        0      0        2 
  17  chr17_12019602     ZBoe    T    C        0      0        2 
  17  chr17_12019602     ZGre    T    C        0      0        2 
  17  chr17_12019602     ZHar    T    C        0      0        2 
  17  chr17_12019602   Sample    T    C        0      0        2 
  17  chr17_12019619     AAsi    T    C        0      0        2 
  17  chr17_12019619     AKia    T    C        0      0        2 
  17  chr17_12019619     AOna    T    C        0      0        2 
  17  chr17_12019619     ASom    T    C        0      0        2 
  17  chr17_12019619     HCab    T    C        0      0        2 
  17  chr17_12019619     HPrz    T    C        0      0        2 
  17  chr17_12019619     ZBoe    T    C      0.5      1        2 
  17  chr17_12019619     ZGre    T    C        0      0        2 
  17  chr17_12019619     ZHar    T    C        0      0        2 
  17  chr17_12019619   Sample    T    C        0      0        2 
  17  chr17_12022234     AAsi    T    C        0      0        2 
  17  chr17_12022234     AKia    T    C        0      0        2 
  17  chr17_12022234     AOna    T    C        0      0        2 
  17  chr17_12022234     ASom    T    C        0      0        2 
  17  chr17_12022234     HCab    T    C        0      0        2 
  17  chr17_12022234     HPrz    T    C        0      0        2 
  17  chr17_12022234     ZBoe    T    C        0      0        2 
  17  chr17_12022234     ZGre    T    C        0      0        2 
  17  chr17_12022234     ZHar    T    C      0.5      1        2 
  17  chr17_12022234   Sample    T    C        0      0        2 
  17  chr17_12027719     AAsi    T    C        0      0        2 
  17  chr17_12027719     AKia    T    C        0      0        2 
  17  chr17_12027719     AOna    T    C        0      0        2 
  17  chr17_12027719     ASom    T    C      0.5      1        2 
  17  chr17_12027719     HCab    T    C        0      0        2 
  17  chr17_12027719     HPrz    T    C        0      0        2 
  17  chr17_12027719     ZBoe    T    C        0      0        2 
  17  chr17_12027719     ZGre    T    C        0      0        2 
  17  chr17_12027719     ZHar    T    C        0      0        2 
  17  chr17_12027719   Sample    T    C        0      0        2 
  17  chr17_12033681     AAsi    T    C        0      0        2 
  17  chr17_12033681     AKia    T    C        0      0        2 
  17  chr17_12033681     AOna    T    C        0      0        2 
  17  chr17_12033681     ASom    T    C        0      0        2 
  17  chr17_12033681     HCab    T    C        0      0        2 
  17  chr17_12033681     HPrz    T    C        0      0        2 
  17  chr17_12033681     ZBoe    T    C      0.5      1        2 
  17  chr17_12033681     ZGre    T    C        0      0        2 
  17  chr17_12033681     ZHar    T    C        0      0        2 
  17  chr17_12033681   Sample    T    C        0      0        2 
  17  chr17_12041226     AAsi    C    T        0      0        2 
  17  chr17_12041226     AKia    C    T        0      0        2 
  17  chr17_12041226     AOna    C    T      0.5      1        2 
  17  chr17_12041226     ASom    C    T        0      0        2 
  17  chr17_12041226     HCab    C    T        0      0        2 
  17  chr17_12041226     HPrz    C    T        0      0        2 
  17  chr17_12041226     ZBoe    C    T        0      0        2 
  17  chr17_12041226     ZGre    C    T        0      0        2 
  17  chr17_12041226     ZHar    C    T        0      0        2 
  17  chr17_12041226   Sample    C    T        0      0        2 
  17  chr17_12041812     AAsi    T    C        0      0        2 
  17  chr17_12041812     AKia    T    C        0      0        2 
  17  chr17_12041812     AOna    T    C        0      0        2 
  17  chr17_12041812     ASom    T    C        0      0        2 
  17  chr17_12041812     HCab    T    C        0      0        2 
  17  chr17_12041812     HPrz    T    C        0      0        2 
  17  chr17_12041812     ZBoe    T    C      0.5      1        2 
  17  chr17_12041812     ZGre    T    C        0      0        2 
  17  chr17_12041812     ZHar    T    C        0      0        2 
  17  chr17_12041812   Sample    T    C        0      0        2 
  17  chr17_12042800     AAsi    C    A        0      0        2 
  17  chr17_12042800     AKia    C    A        0      0        2 
  17  chr17_12042800     AOna    C    A        0      0        2 
  17  chr17_12042800     ASom    C    A        0      0        2 
  17  chr17_12042800     HCab    C    A        1      2        2 
  17  chr17_12042800     HPrz    C    A        1      2        2 
  17  chr17_12042800     ZBoe    C    A        0      0        2 
  17  chr17_12042800     ZGre    C    A        0      0        2 
  17  chr17_12042800     ZHar    C    A        0      0        2 
  17  chr17_12042800   Sample    C    A        1      2        2 
  17  chr17_12042878     AAsi    A    C        0      0        2 
  17  chr17_12042878     AKia    A    C        0      0        2 
  17  chr17_12042878     AOna    A    C        0      0        2 
  17  chr17_12042878     ASom    A    C        0      0        2 
  17  chr17_12042878     HCab    A    C        1      2        2 
  17  chr17_12042878     HPrz    A    C        1      2        2 
  17  chr17_12042878     ZBoe    A    C        0      0        2 
  17  chr17_12042878     ZGre    A    C        0      0        2 
  17  chr17_12042878     ZHar    A    C        0      0        2 
  17  chr17_12042878   Sample    A    C        1      2        2 
  17  chr17_12043048     AAsi    T    G        0      0        2 
  17  chr17_12043048     AKia    T    G        0      0        2 
  17  chr17_12043048     AOna    T    G        0      0        2 
  17  chr17_12043048     ASom    T    G        0      0        2 
  17  chr17_12043048     HCab    T    G        0      0        2 
  17  chr17_12043048     HPrz    T    G        0      0        2 
  17  chr17_12043048     ZBoe    T    G        0      0        2 
  17  chr17_12043048     ZGre    T    G        1      2        2 
  17  chr17_12043048     ZHar    T    G        0      0        2 
  17  chr17_12043048   Sample    T    G        0      0        2 
  17  chr17_12046751     AAsi    A    G        0      0        2 
  17  chr17_12046751     AKia    A    G        0      0        2 
  17  chr17_12046751     AOna    A    G        0      0        2 
  17  chr17_12046751     ASom    A    G      0.5      1        2 
  17  chr17_12046751     HCab    A    G        0      0        2 
  17  chr17_12046751     HPrz    A    G        0      0        2 
  17  chr17_12046751     ZBoe    A    G        0      0        2 
  17  chr17_12046751     ZGre    A    G        0      0        2 
  17  chr17_12046751     ZHar    A    G        0      0        2 
  17  chr17_12046751   Sample    A    G        0      0        2 
  17  chr17_12047996     AAsi    A    G        0      0        2 
  17  chr17_12047996     AKia    A    G        0      0        2 
  17  chr17_12047996     AOna    A    G      0.5      1        2 
  17  chr17_12047996     ASom    A    G        0      0        2 
  17  chr17_12047996     HCab    A    G        0      0        2 
  17  chr17_12047996     HPrz    A    G        0      0        2 
  17  chr17_12047996     ZBoe    A    G        0      0        2 
  17  chr17_12047996     ZGre    A    G        0      0        2 
  17  chr17_12047996     ZHar    A    G        0      0        2 
  17  chr17_12047996   Sample    A    G        0      0        2 
  17  chr17_12052188     AAsi    G    A        0      0        2 
  17  chr17_12052188     AKia    G    A        0      0        2 
  17  chr17_12052188     AOna    G    A        0      0        2 
  17  chr17_12052188     ASom    G    A        0      0        2 
  17  chr17_12052188     HCab    G    A        0      0        2 
  17  chr17_12052188     HPrz    G    A        0      0        2 
  17  chr17_12052188     ZBoe    G    A        0      0        2 
  17  chr17_12052188     ZGre    G    A        0      0        2 
  17  chr17_12052188     ZHar    G    A        1      2        2 
  17  chr17_12052188   Sample    G    A        0      0        2 
  17  chr17_12069078     AAsi    G    A        0      0        2 
  17  chr17_12069078     AKia    G    A        0      0        2 
  17  chr17_12069078     AOna    G    A        0      0        2 
  17  chr17_12069078     ASom    G    A        0      0        2 
  17  chr17_12069078     HCab    G    A        1      2        2 
  17  chr17_12069078     HPrz    G    A        1      2        2 
  17  chr17_12069078     ZBoe    G    A        0      0        2 
  17  chr17_12069078     ZGre    G    A        0      0        2 
  17  chr17_12069078     ZHar    G    A        0      0        2 
  17  chr17_12069078   Sample    G    A        1      2        2 
  17  chr17_12084545     AAsi    G    A        0      0        2 
  17  chr17_12084545     AKia    G    A      0.5      1        2 
  17  chr17_12084545     AOna    G    A        0      0        2 
  17  chr17_12084545     ASom    G    A        0      0        2 
  17  chr17_12084545     HCab    G    A        0      0        2 
  17  chr17_12084545     HPrz    G    A        0      0        2 
  17  chr17_12084545     ZBoe    G    A        0      0        2 
  17  chr17_12084545     ZGre    G    A        0      0        2 
  17  chr17_12084545     ZHar    G    A        0      0        2 
  17  chr17_12084545   Sample    G    A        0      0        2 
  17  chr17_12090497     AAsi    T    C        0      0        2 
  17  chr17_12090497     AKia    T    C        0      0        2 
  17  chr17_12090497     AOna    T    C        0      0        2 
  17  chr17_12090497     ASom    T    C        0      0        2 
  17  chr17_12090497     HCab    T    C        0      0        2 
  17  chr17_12090497     HPrz    T    C        0      0        2 
  17  chr17_12090497     ZBoe    T    C        1      2        2 
  17  chr17_12090497     ZGre    T    C        0      0        2 
  17  chr17_12090497     ZHar    T    C        0      0        2 
  17  chr17_12090497   Sample    T    C        0      0        2 
  17  chr17_12094002     AAsi    T    C        0      0        2 
  17  chr17_12094002     AKia    T    C        0      0        2 
  17  chr17_12094002     AOna    T    C        0      0        2 
  17  chr17_12094002     ASom    T    C        0      0        2 
  17  chr17_12094002     HCab    T    C        0      0        2 
  17  chr17_12094002     HPrz    T    C        0      0        2 
  17  chr17_12094002     ZBoe    T    C        0      0        2 
  17  chr17_12094002     ZGre    T    C        0      0        2 
  17  chr17_12094002     ZHar    T    C        1      2        2 
  17  chr17_12094002   Sample    T    C        0      0        2 
  17  chr17_12099921     AAsi    T    C        1      2        2 
  17  chr17_12099921     AKia    T    C        0      0        2 
  17  chr17_12099921     AOna    T    C        0      0        2 
  17  chr17_12099921     ASom    T    C        0      0        2 
  17  chr17_12099921     HCab    T    C        0      0        2 
  17  chr17_12099921     HPrz    T    C        0      0        2 
  17  chr17_12099921     ZBoe    T    C        0      0        2 
  17  chr17_12099921     ZGre    T    C        0      0        2 
  17  chr17_12099921     ZHar    T    C        0      0        2 
  17  chr17_12099921   Sample    T    C        0      0        2 
  17  chr17_12111371     AAsi    G    A        0      0        2 
  17  chr17_12111371     AKia    G    A        0      0        2 
  17  chr17_12111371     AOna    G    A        0      0        2 
  17  chr17_12111371     ASom    G    A        0      0        2 
  17  chr17_12111371     HCab    G    A        1      2        2 
  17  chr17_12111371     HPrz    G    A        1      2        2 
  17  chr17_12111371     ZBoe    G    A        0      0        2 
  17  chr17_12111371     ZGre    G    A        0      0        2 
  17  chr17_12111371     ZHar    G    A        0      0        2 
  17  chr17_12111371   Sample    G    A        1      2        2 
  17  chr17_12112365     AAsi    A    C        0      0        2 
  17  chr17_12112365     AKia    A    C        0      0        2 
  17  chr17_12112365     AOna    A    C      0.5      1        2 
  17  chr17_12112365     ASom    A    C        0      0        2 
  17  chr17_12112365     HCab    A    C        0      0        2 
  17  chr17_12112365     HPrz    A    C        0      0        2 
  17  chr17_12112365     ZBoe    A    C        0      0        2 
  17  chr17_12112365     ZGre    A    C        0      0        2 
  17  chr17_12112365     ZHar    A    C        0      0        2 
  17  chr17_12112365   Sample    A    C        0      0        2 
  17  chr17_12112494     AAsi    T    G        0      0        2 
  17  chr17_12112494     AKia    T    G        0      0        2 
  17  chr17_12112494     AOna    T    G        0      0        2 
  17  chr17_12112494     ASom    T    G        0      0        2 
  17  chr17_12112494     HCab    T    G        1      2        2 
  17  chr17_12112494     HPrz    T    G        1      2        2 
  17  chr17_12112494     ZBoe    T    G        0      0        2 
  17  chr17_12112494     ZGre    T    G        0      0        2 
  17  chr17_12112494     ZHar    T    G        0      0        2 
  17  chr17_12112494   Sample    T    G        1      2        2 
  17  chr17_12121224     AAsi    G    A        0      0        2 
  17  chr17_12121224     AKia    G    A        0      0        2 
  17  chr17_12121224     AOna    G    A        0      0        2 
  17  chr17_12121224     ASom    G    A        0      0        2 
  17  chr17_12121224     HCab    G    A        1      2        2 
  17  chr17_12121224     HPrz    G    A        1      2        2 
  17  chr17_12121224     ZBoe    G    A        0      0        2 
  17  chr17_12121224     ZGre    G    A        0      0        2 
  17  chr17_12121224     ZHar    G    A        0      0        2 
  17  chr17_12121224   Sample    G    A        1      2        2 
  17  chr17_12136320     AAsi    A    G        0      0        2 
  17  chr17_12136320     AKia    A    G        0      0        2 
  17  chr17_12136320     AOna    A    G        0      0        2 
  17  chr17_12136320     ASom    A    G      0.5      1        2 
  17  chr17_12136320     HCab    A    G        0      0        2 
  17  chr17_12136320     HPrz    A    G        0      0        2 
  17  chr17_12136320     ZBoe    A    G        0      0        2 
  17  chr17_12136320     ZGre    A    G        0      0        2 
  17  chr17_12136320     ZHar    A    G        0      0        2 
  17  chr17_12136320   Sample    A    G        0      0        2 
  17  chr17_12138792     AAsi    A    G        0      0        2 
  17  chr17_12138792     AKia    A    G        0      0        2 
  17  chr17_12138792     AOna    A    G        0      0        2 
  17  chr17_12138792     ASom    A    G        0      0        2 
  17  chr17_12138792     HCab    A    G        0      0        2 
  17  chr17_12138792     HPrz    A    G        0      0        2 
  17  chr17_12138792     ZBoe    A    G        0      0        2 
  17  chr17_12138792     ZGre    A    G        1      2        2 
  17  chr17_12138792     ZHar    A    G        0      0        2 
  17  chr17_12138792   Sample    A    G        0      0        2 
  17  chr17_12139225     AAsi    G    A        0      0        2 
  17  chr17_12139225     AKia    G    A        0      0        2 
  17  chr17_12139225     AOna    G    A        0      0        2 
  17  chr17_12139225     ASom    G    A        0      0        2 
  17  chr17_12139225     HCab    G    A        1      2        2 
  17  chr17_12139225     HPrz    G    A        1      2        2 
  17  chr17_12139225     ZBoe    G    A        0      0        2 
  17  chr17_12139225     ZGre    G    A        0      0        2 
  17  chr17_12139225     ZHar    G    A        0      0        2 
  17  chr17_12139225   Sample    G    A        1      2        2 
  17  chr17_12143223     AAsi    G    C        0      0        2 
  17  chr17_12143223     AKia    G    C        0      0        2 
  17  chr17_12143223     AOna    G    C      0.5      1        2 
  17  chr17_12143223     ASom    G    C        0      0        2 
  17  chr17_12143223     HCab    G    C        0      0        2 
  17  chr17_12143223     HPrz    G    C        0      0        2 
  17  chr17_12143223     ZBoe    G    C        0      0        2 
  17  chr17_12143223     ZGre    G    C        0      0        2 
  17  chr17_12143223     ZHar    G    C        0      0        2 
  17  chr17_12143223   Sample    G    C        0      0        2 
  17  chr17_12146394     AAsi    G    C        0      0        2 
  17  chr17_12146394     AKia    G    C        0      0        2 
  17  chr17_12146394     AOna    G    C        0      0        2 
  17  chr17_12146394     ASom    G    C        0      0        2 
  17  chr17_12146394     HCab    G    C        0      0        2 
  17  chr17_12146394     HPrz    G    C        0      0        2 
  17  chr17_12146394     ZBoe    G    C        0      0        2 
  17  chr17_12146394     ZGre    G    C        1      2        2 
  17  chr17_12146394     ZHar    G    C        0      0        2 
  17  chr17_12146394   Sample    G    C        0      0        2 
  17  chr17_12149490     AAsi    C    T        0      0        2 
  17  chr17_12149490     AKia    C    T        0      0        2 
  17  chr17_12149490     AOna    C    T        0      0        2 
  17  chr17_12149490     ASom    C    T        0      0        2 
  17  chr17_12149490     HCab    C    T        0      0        2 
  17  chr17_12149490     HPrz    C    T        0      0        2 
  17  chr17_12149490     ZBoe    C    T        0      0        2 
  17  chr17_12149490     ZGre    C    T        1      2        2 
  17  chr17_12149490     ZHar    C    T        0      0        2 
  17  chr17_12149490   Sample    C    T        0      0        2 
  17  chr17_12153988     AAsi    C    T        0      0        2 
  17  chr17_12153988     AKia    C    T        0      0        2 
  17  chr17_12153988     AOna    C    T        0      0        2 
  17  chr17_12153988     ASom    C    T        0      0        2 
  17  chr17_12153988     HCab    C    T      0.5      1        2 
  17  chr17_12153988     HPrz    C    T        0      0        2 
  17  chr17_12153988     ZBoe    C    T        0      0        2 
  17  chr17_12153988     ZGre    C    T        0      0        2 
  17  chr17_12153988     ZHar    C    T        0      0        2 
  17  chr17_12153988   Sample    C    T        0      0        2 
  17  chr17_12173163     AAsi    C    T        0      0        2 
  17  chr17_12173163     AKia    C    T        0      0        2 
  17  chr17_12173163     AOna    C    T        0      0        2 
  17  chr17_12173163     ASom    C    T        0      0        2 
  17  chr17_12173163     HCab    C    T        1      2        2 
  17  chr17_12173163     HPrz    C    T        1      2        2 
  17  chr17_12173163     ZBoe    C    T        0      0        2 
  17  chr17_12173163     ZGre    C    T        0      0        2 
  17  chr17_12173163     ZHar    C    T        0      0        2 
  17  chr17_12173163   Sample    C    T        1      2        2 
  17  chr17_12175317     AAsi    C    T        0      0        2 
  17  chr17_12175317     AKia    C    T        1      2        2 
  17  chr17_12175317     AOna    C    T        1      2        2 
  17  chr17_12175317     ASom    C    T        0      0        2 
  17  chr17_12175317     HCab    C    T        0      0        2 
  17  chr17_12175317     HPrz    C    T        0      0        2 
  17  chr17_12175317     ZBoe    C    T        0      0        2 
  17  chr17_12175317     ZGre    C    T        0      0        2 
  17  chr17_12175317     ZHar    C    T        0      0        2 
  17  chr17_12175317   Sample    C    T        0      0        2 
  17  chr17_12175794     AAsi    G    A        0      0        2 
  17  chr17_12175794     AKia    G    A        0      0        2 
  17  chr17_12175794     AOna    G    A        0      0        2 
  17  chr17_12175794     ASom    G    A        0      0        2 
  17  chr17_12175794     HCab    G    A        1      2        2 
  17  chr17_12175794     HPrz    G    A        1      2        2 
  17  chr17_12175794     ZBoe    G    A        0      0        2 
  17  chr17_12175794     ZGre    G    A        0      0        2 
  17  chr17_12175794     ZHar    G    A        0      0        2 
  17  chr17_12175794   Sample    G    A        0      0        2 
  17  chr17_12178554     AAsi    T    C        0      0        2 
  17  chr17_12178554     AKia    T    C        0      0        2 
  17  chr17_12178554     AOna    T    C        0      0        2 
  17  chr17_12178554     ASom    T    C        0      0        2 
  17  chr17_12178554     HCab    T    C        0      0        2 
  17  chr17_12178554     HPrz    T    C        0      0        2 
  17  chr17_12178554     ZBoe    T    C        0      0        2 
  17  chr17_12178554     ZGre    T    C      0.5      1        2 
  17  chr17_12178554     ZHar    T    C        0      0        2 
  17  chr17_12178554   Sample    T    C        0      0        2 
  17  chr17_12179232     AAsi    G    A        0      0        2 
  17  chr17_12179232     AKia    G    A        0      0        2 
  17  chr17_12179232     AOna    G    A        0      0        2 
  17  chr17_12179232     ASom    G    A        0      0        2 
  17  chr17_12179232     HCab    G    A        1      2        2 
  17  chr17_12179232     HPrz    G    A        1      2        2 
  17  chr17_12179232     ZBoe    G    A        0      0        2 
  17  chr17_12179232     ZGre    G    A        0      0        2 
  17  chr17_12179232     ZHar    G    A        0      0        2 
  17  chr17_12179232   Sample    G    A        1      2        2 
  17  chr17_12187178     AAsi    T    C        0      0        2 
  17  chr17_12187178     AKia    T    C        0      0        2 
  17  chr17_12187178     AOna    T    C        0      0        2 
  17  chr17_12187178     ASom    T    C        0      0        2 
  17  chr17_12187178     HCab    T    C        0      0        2 
  17  chr17_12187178     HPrz    T    C        0      0        2 
  17  chr17_12187178     ZBoe    T    C      0.5      1        2 
  17  chr17_12187178     ZGre    T    C        0      0        2 
  17  chr17_12187178     ZHar    T    C        0      0        2 
  17  chr17_12187178   Sample    T    C        0      0        2 
  17  chr17_12188740     AAsi    A    G        0      0        2 
  17  chr17_12188740     AKia    A    G        0      0        2 
  17  chr17_12188740     AOna    A    G        0      0        2 
  17  chr17_12188740     ASom    A    G        0      0        2 
  17  chr17_12188740     HCab    A    G        1      2        2 
  17  chr17_12188740     HPrz    A    G        1      2        2 
  17  chr17_12188740     ZBoe    A    G        0      0        2 
  17  chr17_12188740     ZGre    A    G        0      0        2 
  17  chr17_12188740     ZHar    A    G        0      0        2 
  17  chr17_12188740   Sample    A    G        1      2        2 
  17  chr17_12196671     AAsi    C    T      0.5      1        2 
  17  chr17_12196671     AKia    C    T        0      0        2 
  17  chr17_12196671     AOna    C    T        0      0        2 
  17  chr17_12196671     ASom    C    T      0.5      1        2 
  17  chr17_12196671     HCab    C    T        0      0        2 
  17  chr17_12196671     HPrz    C    T        0      0        2 
  17  chr17_12196671     ZBoe    C    T        0      0        2 
  17  chr17_12196671     ZGre    C    T        0      0        2 
  17  chr17_12196671     ZHar    C    T        0      0        2 
  17  chr17_12196671   Sample    C    T        0      0        2 
  17  chr17_12199848     AAsi    A    G        0      0        2 
  17  chr17_12199848     AKia    A    G        0      0        2 
  17  chr17_12199848     AOna    A    G        0      0        2 
  17  chr17_12199848     ASom    A    G        0      0        2 
  17  chr17_12199848     HCab    A    G        0      0        2 
  17  chr17_12199848     HPrz    A    G        0      0        2 
  17  chr17_12199848     ZBoe    A    G      0.5      1        2 
  17  chr17_12199848     ZGre    A    G        0      0        2 
  17  chr17_12199848     ZHar    A    G        0      0        2 
  17  chr17_12199848   Sample    A    G        0      0        2 
  17  chr17_12218808     AAsi    A    C        0      0        2 
  17  chr17_12218808     AKia    A    C        0      0        2 
  17  chr17_12218808     AOna    A    C        0      0        2 
  17  chr17_12218808     ASom    A    C        0      0        2 
  17  chr17_12218808     HCab    A    C        1      2        2 
  17  chr17_12218808     HPrz    A    C        1      2        2 
  17  chr17_12218808     ZBoe    A    C        0      0        2 
  17  chr17_12218808     ZGre    A    C        0      0        2 
  17  chr17_12218808     ZHar    A    C        0      0        2 
  17  chr17_12218808   Sample    A    C        1      2        2 
  17  chr17_12223352     AAsi    A    C      0.5      1        2 
  17  chr17_12223352     AKia    A    C        0      0        2 
  17  chr17_12223352     AOna    A    C        0      0        2 
  17  chr17_12223352     ASom    A    C        0      0        2 
  17  chr17_12223352     HCab    A    C        0      0        2 
  17  chr17_12223352     HPrz    A    C        0      0        2 
  17  chr17_12223352     ZBoe    A    C        0      0        2 
  17  chr17_12223352     ZGre    A    C        0      0        2 
  17  chr17_12223352     ZHar    A    C        0      0        2 
  17  chr17_12223352   Sample    A    C        0      0        2 
  17  chr17_12227490     AAsi    A    G        1      2        2 
  17  chr17_12227490     AKia    A    G        0      0        2 
  17  chr17_12227490     AOna    A    G        0      0        2 
  17  chr17_12227490     ASom    A    G        1      2        2 
  17  chr17_12227490     HCab    A    G        0      0        2 
  17  chr17_12227490     HPrz    A    G        0      0        2 
  17  chr17_12227490     ZBoe    A    G        0      0        2 
  17  chr17_12227490     ZGre    A    G        0      0        2 
  17  chr17_12227490     ZHar    A    G        0      0        2 
  17  chr17_12227490   Sample    A    G        0      0        2 
  17  chr17_12227913     AAsi    A    T        0      0        2 
  17  chr17_12227913     AKia    A    T        0      0        2 
  17  chr17_12227913     AOna    A    T        0      0        2 
  17  chr17_12227913     ASom    A    T        0      0        2 
  17  chr17_12227913     HCab    A    T        1      2        2 
  17  chr17_12227913     HPrz    A    T        1      2        2 
  17  chr17_12227913     ZBoe    A    T        0      0        2 
  17  chr17_12227913     ZGre    A    T        0      0        2 
  17  chr17_12227913     ZHar    A    T        0      0        2 
  17  chr17_12227913   Sample    A    T        1      2        2 
  17  chr17_12230797     AAsi    T    C        0      0        2 
  17  chr17_12230797     AKia    T    C        0      0        2 
  17  chr17_12230797     AOna    T    C      0.5      1        2 
  17  chr17_12230797     ASom    T    C        0      0        2 
  17  chr17_12230797     HCab    T    C        0      0        2 
  17  chr17_12230797     HPrz    T    C        0      0        2 
  17  chr17_12230797     ZBoe    T    C        0      0        2 
  17  chr17_12230797     ZGre    T    C        0      0        2 
  17  chr17_12230797     ZHar    T    C        0      0        2 
  17  chr17_12230797   Sample    T    C        0      0        2 
  17  chr17_12232626     AAsi    C    T        0      0        2 
  17  chr17_12232626     AKia    C    T        0      0        2 
  17  chr17_12232626     AOna    C    T        0      0        2 
  17  chr17_12232626     ASom    C    T        0      0        2 
  17  chr17_12232626     HCab    C    T        1      2        2 
  17  chr17_12232626     HPrz    C    T        1      2        2 
  17  chr17_12232626     ZBoe    C    T        0      0        2 
  17  chr17_12232626     ZGre    C    T        0      0        2 
  17  chr17_12232626     ZHar    C    T        0      0        2 
  17  chr17_12232626   Sample    C    T        1      2        2 
  17  chr17_12233108     AAsi    A    G        1      2        2 
  17  chr17_12233108     AKia    A    G      0.5      1        2 
  17  chr17_12233108     AOna    A    G      0.5      1        2 
  17  chr17_12233108     ASom    A    G        1      2        2 
  17  chr17_12233108     HCab    A    G        0      0        2 
  17  chr17_12233108     HPrz    A    G        0      0        2 
  17  chr17_12233108     ZBoe    A    G        0      0        2 
  17  chr17_12233108     ZGre    A    G        0      0        2 
  17  chr17_12233108     ZHar    A    G        0      0        2 
  17  chr17_12233108   Sample    A    G        0      0        2 
  17  chr17_12240074     AAsi    T    C        0      0        2 
  17  chr17_12240074     AKia    T    C        0      0        2 
  17  chr17_12240074     AOna    T    C        0      0        2 
  17  chr17_12240074     ASom    T    C        0      0        2 
  17  chr17_12240074     HCab    T    C        0      0        2 
  17  chr17_12240074     HPrz    T    C        0      0        2 
  17  chr17_12240074     ZBoe    T    C        0      0        2 
  17  chr17_12240074     ZGre    T    C        0      0        2 
  17  chr17_12240074     ZHar    T    C        1      2        2 
  17  chr17_12240074   Sample    T    C        1      2        2 
  17  chr17_12243113     AAsi    G    T        0      0        2 
  17  chr17_12243113     AKia    G    T        0      0        2 
  17  chr17_12243113     AOna    G    T      0.5      1        2 
  17  chr17_12243113     ASom    G    T        0      0        2 
  17  chr17_12243113     HCab    G    T        0      0        2 
  17  chr17_12243113     HPrz    G    T        0      0        2 
  17  chr17_12243113     ZBoe    G    T        0      0        2 
  17  chr17_12243113     ZGre    G    T        0      0        2 
  17  chr17_12243113     ZHar    G    T        0      0        2 
  17  chr17_12243113   Sample    G    T        0      0        2 
  17  chr17_12245023     AAsi    G    A        1      2        2 
  17  chr17_12245023     AKia    G    A        1      2        2 
  17  chr17_12245023     AOna    G    A        1      2        2 
  17  chr17_12245023     ASom    G    A        1      2        2 
  17  chr17_12245023     HCab    G    A        0      0        2 
  17  chr17_12245023     HPrz    G    A        0      0        2 
  17  chr17_12245023     ZBoe    G    A        0      0        2 
  17  chr17_12245023     ZGre    G    A        0      0        2 
  17  chr17_12245023     ZHar    G    A        0      0        2 
  17  chr17_12245023   Sample    G    A        0      0        2 
  17  chr17_12245475     AAsi    C    T        0      0        2 
  17  chr17_12245475     AKia    C    T        0      0        2 
  17  chr17_12245475     AOna    C    T        0      0        2 
  17  chr17_12245475     ASom    C    T        0      0        2 
  17  chr17_12245475     HCab    C    T        0      0        2 
  17  chr17_12245475     HPrz    C    T        0      0        2 
  17  chr17_12245475     ZBoe    C    T      0.5      1        2 
  17  chr17_12245475     ZGre    C    T        0      0        2 
  17  chr17_12245475     ZHar    C    T        0      0        2 
  17  chr17_12245475   Sample    C    T        0      0        2 
  17  chr17_12255451     AAsi    T    C        0      0        2 
  17  chr17_12255451     AKia    T    C        0      0        2 
  17  chr17_12255451     AOna    T    C        0      0        2 
  17  chr17_12255451     ASom    T    C        0      0        2 
  17  chr17_12255451     HCab    T    C        1      2        2 
  17  chr17_12255451     HPrz    T    C        0      0        2 
  17  chr17_12255451     ZBoe    T    C        0      0        2 
  17  chr17_12255451     ZGre    T    C        0      0        2 
  17  chr17_12255451     ZHar    T    C        0      0        2 
  17  chr17_12255451   Sample    T    C        1      2        2 
  17  chr17_12255887     AAsi    A    G        0      0        2 
  17  chr17_12255887     AKia    A    G        0      0        2 
  17  chr17_12255887     AOna    A    G      0.5      1        2 
  17  chr17_12255887     ASom    A    G        0      0        2 
  17  chr17_12255887     HCab    A    G        0      0        2 
  17  chr17_12255887     HPrz    A    G        0      0        2 
  17  chr17_12255887     ZBoe    A    G        0      0        2 
  17  chr17_12255887     ZGre    A    G        0      0        2 
  17  chr17_12255887     ZHar    A    G        0      0        2 
  17  chr17_12255887   Sample    A    G        0      0        2 
  17  chr17_12260447     AAsi    A    C        0      0        2 
  17  chr17_12260447     AKia    A    C        0      0        2 
  17  chr17_12260447     AOna    A    C      0.5      1        2 
  17  chr17_12260447     ASom    A    C        0      0        2 
  17  chr17_12260447     HCab    A    C        0      0        2 
  17  chr17_12260447     HPrz    A    C        0      0        2 
  17  chr17_12260447     ZBoe    A    C        0      0        2 
  17  chr17_12260447     ZGre    A    C        0      0        2 
  17  chr17_12260447     ZHar    A    C        0      0        2 
  17  chr17_12260447   Sample    A    C        0      0        2 
  17  chr17_12260828     AAsi    G    A        0      0        2 
  17  chr17_12260828     AKia    G    A        0      0        2 
  17  chr17_12260828     AOna    G    A        0      0        2 
  17  chr17_12260828     ASom    G    A        0      0        2 
  17  chr17_12260828     HCab    G    A        1      2        2 
  17  chr17_12260828     HPrz    G    A        1      2        2 
  17  chr17_12260828     ZBoe    G    A        0      0        2 
  17  chr17_12260828     ZGre    G    A        0      0        2 
  17  chr17_12260828     ZHar    G    A        0      0        2 
  17  chr17_12260828   Sample    G    A        1      2        2 
  17  chr17_12267102     AAsi    G    C        0      0        2 
  17  chr17_12267102     AKia    G    C        0      0        2 
  17  chr17_12267102     AOna    G    C        0      0        2 
  17  chr17_12267102     ASom    G    C        0      0        2 
  17  chr17_12267102     HCab    G    C        1      2        2 
  17  chr17_12267102     HPrz    G    C        1      2        2 
  17  chr17_12267102     ZBoe    G    C        0      0        2 
  17  chr17_12267102     ZGre    G    C        0      0        2 
  17  chr17_12267102     ZHar    G    C        0      0        2 
  17  chr17_12267102   Sample    G    C        1      2        2 
  17  chr17_12285441     AAsi    C    G        0      0        2 
  17  chr17_12285441     AKia    C    G        0      0        2 
  17  chr17_12285441     AOna    C    G        0      0        2 
  17  chr17_12285441     ASom    C    G        0      0        2 
  17  chr17_12285441     HCab    C    G        1      2        2 
  17  chr17_12285441     HPrz    C    G        1      2        2 
  17  chr17_12285441     ZBoe    C    G        0      0        2 
  17  chr17_12285441     ZGre    C    G        0      0        2 
  17  chr17_12285441     ZHar    C    G        0      0        2 
  17  chr17_12285441   Sample    C    G        1      2        2 
  17  chr17_12288881     AAsi    G    A        0      0        2 
  17  chr17_12288881     AKia    G    A        0      0        2 
  17  chr17_12288881     AOna    G    A        0      0        2 
  17  chr17_12288881     ASom    G    A        0      0        2 
  17  chr17_12288881     HCab    G    A        1      2        2 
  17  chr17_12288881     HPrz    G    A        1      2        2 
  17  chr17_12288881     ZBoe    G    A        0      0        2 
  17  chr17_12288881     ZGre    G    A      0.5      1        2 
  17  chr17_12288881     ZHar    G    A        0      0        2 
  17  chr17_12288881   Sample    G    A        1      2        2 
  17  chr17_12292203     AAsi    C    T        0      0        2 
  17  chr17_12292203     AKia    C    T        0      0        2 
  17  chr17_12292203     AOna    C    T        0      0        2 
  17  chr17_12292203     ASom    C    T        0      0        2 
  17  chr17_12292203     HCab    C    T        0      0        2 
  17  chr17_12292203     HPrz    C    T        0      0        2 
  17  chr17_12292203     ZBoe    C    T        0      0        2 
  17  chr17_12292203     ZGre    C    T        1      2        2 
  17  chr17_12292203     ZHar    C    T        0      0        2 
  17  chr17_12292203   Sample    C    T        0      0        2 
  17  chr17_12295393     AAsi    T    C        0      0        2 
  17  chr17_12295393     AKia    T    C        0      0        2 
  17  chr17_12295393     AOna    T    C        0      0        2 
  17  chr17_12295393     ASom    T    C        0      0        2 
  17  chr17_12295393     HCab    T    C        1      2        2 
  17  chr17_12295393     HPrz    T    C        1      2        2 
  17  chr17_12295393     ZBoe    T    C        0      0        2 
  17  chr17_12295393     ZGre    T    C        0      0        2 
  17  chr17_12295393     ZHar    T    C        0      0        2 
  17  chr17_12295393   Sample    T    C        1      2        2 
  17  chr17_12296001     AAsi    T    C        0      0        2 
  17  chr17_12296001     AKia    T    C        0      0        2 
  17  chr17_12296001     AOna    T    C        0      0        2 
  17  chr17_12296001     ASom    T    C      0.5      1        2 
  17  chr17_12296001     HCab    T    C        1      2        2 
  17  chr17_12296001     HPrz    T    C        1      2        2 
  17  chr17_12296001     ZBoe    T    C        0      0        2 
  17  chr17_12296001     ZGre    T    C        0      0        2 
  17  chr17_12296001     ZHar    T    C        0      0        2 
  17  chr17_12296001   Sample    T    C        1      2        2 
  17  chr17_12304679     AAsi    T    G        0      0        2 
  17  chr17_12304679     AKia    T    G        0      0        2 
  17  chr17_12304679     AOna    T    G        0      0        2 
  17  chr17_12304679     ASom    T    G        0      0        2 
  17  chr17_12304679     HCab    T    G        0      0        2 
  17  chr17_12304679     HPrz    T    G        0      0        2 
  17  chr17_12304679     ZBoe    T    G        0      0        2 
  17  chr17_12304679     ZGre    T    G        0      0        2 
  17  chr17_12304679     ZHar    T    G        1      2        2 
  17  chr17_12304679   Sample    T    G        0      0        2 
  17  chr17_12304801     AAsi    C    T        0      0        2 
  17  chr17_12304801     AKia    C    T        0      0        2 
  17  chr17_12304801     AOna    C    T        0      0        2 
  17  chr17_12304801     ASom    C    T        0      0        2 
  17  chr17_12304801     HCab    C    T        1      2        2 
  17  chr17_12304801     HPrz    C    T        1      2        2 
  17  chr17_12304801     ZBoe    C    T        0      0        2 
  17  chr17_12304801     ZGre    C    T        0      0        2 
  17  chr17_12304801     ZHar    C    T        0      0        2 
  17  chr17_12304801   Sample    C    T        1      2        2 
  17  chr17_12305520     AAsi    G    T        0      0        2 
  17  chr17_12305520     AKia    G    T        0      0        2 
  17  chr17_12305520     AOna    G    T        0      0        2 
  17  chr17_12305520     ASom    G    T        0      0        2 
  17  chr17_12305520     HCab    G    T        1      2        2 
  17  chr17_12305520     HPrz    G    T        1      2        2 
  17  chr17_12305520     ZBoe    G    T        0      0        2 
  17  chr17_12305520     ZGre    G    T        0      0        2 
  17  chr17_12305520     ZHar    G    T        0      0        2 
  17  chr17_12305520   Sample    G    T        1      2        2 
  17  chr17_12311343     AAsi    A    C        1      2        2 
  17  chr17_12311343     AKia    A    C        0      0        2 
  17  chr17_12311343     AOna    A    C        0      0        2 
  17  chr17_12311343     ASom    A    C      0.5      1        2 
  17  chr17_12311343     HCab    A    C        0      0        2 
  17  chr17_12311343     HPrz    A    C        0      0        2 
  17  chr17_12311343     ZBoe    A    C        0      0        2 
  17  chr17_12311343     ZGre    A    C        0      0        2 
  17  chr17_12311343     ZHar    A    C        0      0        2 
  17  chr17_12311343   Sample    A    C        0      0        2 
  17  chr17_12311889     AAsi    G    T        0      0        2 
  17  chr17_12311889     AKia    G    T        0      0        2 
  17  chr17_12311889     AOna    G    T        0      0        2 
  17  chr17_12311889     ASom    G    T        0      0        2 
  17  chr17_12311889     HCab    G    T        1      2        2 
  17  chr17_12311889     HPrz    G    T        1      2        2 
  17  chr17_12311889     ZBoe    G    T        0      0        2 
  17  chr17_12311889     ZGre    G    T        0      0        2 
  17  chr17_12311889     ZHar    G    T        0      0        2 
  17  chr17_12311889   Sample    G    T        1      2        2 
  17  chr17_12313082     AAsi    A    G        0      0        2 
  17  chr17_12313082     AKia    A    G        0      0        2 
  17  chr17_12313082     AOna    A    G        0      0        2 
  17  chr17_12313082     ASom    A    G        0      0        2 
  17  chr17_12313082     HCab    A    G        0      0        2 
  17  chr17_12313082     HPrz    A    G        0      0        2 
  17  chr17_12313082     ZBoe    A    G        1      2        2 
  17  chr17_12313082     ZGre    A    G        0      0        2 
  17  chr17_12313082     ZHar    A    G        0      0        2 
  17  chr17_12313082   Sample    A    G        0      0        2 
  17  chr17_12313942     AAsi    T    C        0      0        2 
  17  chr17_12313942     AKia    T    C        0      0        2 
  17  chr17_12313942     AOna    T    C        0      0        2 
  17  chr17_12313942     ASom    T    C        0      0        2 
  17  chr17_12313942     HCab    T    C        0      0        2 
  17  chr17_12313942     HPrz    T    C        0      0        2 
  17  chr17_12313942     ZBoe    T    C        0      0        2 
  17  chr17_12313942     ZGre    T    C        0      0        2 
  17  chr17_12313942     ZHar    T    C      0.5      1        2 
  17  chr17_12313942   Sample    T    C        0      0        2 
  17  chr17_12314045     AAsi    A    G        0      0        2 
  17  chr17_12314045     AKia    A    G        0      0        2 
  17  chr17_12314045     AOna    A    G        0      0        2 
  17  chr17_12314045     ASom    A    G        0      0        2 
  17  chr17_12314045     HCab    A    G        0      0        2 
  17  chr17_12314045     HPrz    A    G        0      0        2 
  17  chr17_12314045     ZBoe    A    G        0      0        2 
  17  chr17_12314045     ZGre    A    G        1      2        2 
  17  chr17_12314045     ZHar    A    G        0      0        2 
  17  chr17_12314045   Sample    A    G        0      0        2 
  17  chr17_12314585     AAsi    A    G        0      0        2 
  17  chr17_12314585     AKia    A    G        0      0        2 
  17  chr17_12314585     AOna    A    G        0      0        2 
  17  chr17_12314585     ASom    A    G        0      0        2 
  17  chr17_12314585     HCab    A    G        1      2        2 
  17  chr17_12314585     HPrz    A    G        1      2        2 
  17  chr17_12314585     ZBoe    A    G        0      0        2 
  17  chr17_12314585     ZGre    A    G        0      0        2 
  17  chr17_12314585     ZHar    A    G        0      0        2 
  17  chr17_12314585   Sample    A    G        1      2        2 
  17  chr17_12321454     AAsi    A    T        0      0        2 
  17  chr17_12321454     AKia    A    T        0      0        2 
  17  chr17_12321454     AOna    A    T        0      0        2 
  17  chr17_12321454     ASom    A    T        0      0        2 
  17  chr17_12321454     HCab    A    T        0      0        2 
  17  chr17_12321454     HPrz    A    T        0      0        2 
  17  chr17_12321454     ZBoe    A    T        0      0        2 
  17  chr17_12321454     ZGre    A    T        1      2        2 
  17  chr17_12321454     ZHar    A    T        0      0        2 
  17  chr17_12321454   Sample    A    T        0      0        2 
  17  chr17_12322498     AAsi    T    C      0.5      1        2 
  17  chr17_12322498     AKia    T    C        0      0        2 
  17  chr17_12322498     AOna    T    C        0      0        2 
  17  chr17_12322498     ASom    T    C        0      0        2 
  17  chr17_12322498     HCab    T    C        0      0        2 
  17  chr17_12322498     HPrz    T    C        0      0        2 
  17  chr17_12322498     ZBoe    T    C        0      0        2 
  17  chr17_12322498     ZGre    T    C        0      0        2 
  17  chr17_12322498     ZHar    T    C        0      0        2 
  17  chr17_12322498   Sample    T    C        0      0        2 
  17  chr17_12324456     AAsi    T    C        1      2        2 
  17  chr17_12324456     AKia    T    C        0      0        2 
  17  chr17_12324456     AOna    T    C        0      0        2 
  17  chr17_12324456     ASom    T    C        1      2        2 
  17  chr17_12324456     HCab    T    C        0      0        2 
  17  chr17_12324456     HPrz    T    C        0      0        2 
  17  chr17_12324456     ZBoe    T    C        0      0        2 
  17  chr17_12324456     ZGre    T    C        0      0        2 
  17  chr17_12324456     ZHar    T    C        0      0        2 
  17  chr17_12324456   Sample    T    C        0      0        2 
  17  chr17_12337783     AAsi    G    A        0      0        2 
  17  chr17_12337783     AKia    G    A        0      0        2 
  17  chr17_12337783     AOna    G    A        0      0        2 
  17  chr17_12337783     ASom    G    A        0      0        2 
  17  chr17_12337783     HCab    G    A        1      2        2 
  17  chr17_12337783     HPrz    G    A        1      2        2 
  17  chr17_12337783     ZBoe    G    A        0      0        2 
  17  chr17_12337783     ZGre    G    A        0      0        2 
  17  chr17_12337783     ZHar    G    A        0      0        2 
  17  chr17_12337783   Sample    G    A        1      2        2 
  17  chr17_12343631     AAsi    T    C      0.5      1        2 
  17  chr17_12343631     AKia    T    C        0      0        2 
  17  chr17_12343631     AOna    T    C        0      0        2 
  17  chr17_12343631     ASom    T    C      0.5      1        2 
  17  chr17_12343631     HCab    T    C        0      0        2 
  17  chr17_12343631     HPrz    T    C        0      0        2 
  17  chr17_12343631     ZBoe    T    C        0      0        2 
  17  chr17_12343631     ZGre    T    C        0      0        2 
  17  chr17_12343631     ZHar    T    C        0      0        2 
  17  chr17_12343631   Sample    T    C        0      0        2 
  17  chr17_12349094     AAsi    C    T        0      0        2 
  17  chr17_12349094     AKia    C    T        0      0        2 
  17  chr17_12349094     AOna    C    T        0      0        2 
  17  chr17_12349094     ASom    C    T        0      0        2 
  17  chr17_12349094     HCab    C    T        1      2        2 
  17  chr17_12349094     HPrz    C    T        1      2        2 
  17  chr17_12349094     ZBoe    C    T        0      0        2 
  17  chr17_12349094     ZGre    C    T        0      0        2 
  17  chr17_12349094     ZHar    C    T        0      0        2 
  17  chr17_12349094   Sample    C    T        1      2        2 
  17  chr17_12351246     AAsi    C    T        0      0        2 
  17  chr17_12351246     AKia    C    T        0      0        2 
  17  chr17_12351246     AOna    C    T        0      0        2 
  17  chr17_12351246     ASom    C    T        0      0        2 
  17  chr17_12351246     HCab    C    T        0      0        2 
  17  chr17_12351246     HPrz    C    T        0      0        2 
  17  chr17_12351246     ZBoe    C    T        0      0        2 
  17  chr17_12351246     ZGre    C    T        0      0        2 
  17  chr17_12351246     ZHar    C    T        1      2        2 
  17  chr17_12351246   Sample    C    T        0      0        2 
  17  chr17_12353163     AAsi    C    G        0      0        2 
  17  chr17_12353163     AKia    C    G        0      0        2 
  17  chr17_12353163     AOna    C    G        0      0        2 
  17  chr17_12353163     ASom    C    G        0      0        2 
  17  chr17_12353163     HCab    C    G        0      0        2 
  17  chr17_12353163     HPrz    C    G        0      0        2 
  17  chr17_12353163     ZBoe    C    G        0      0        2 
  17  chr17_12353163     ZGre    C    G        1      2        2 
  17  chr17_12353163     ZHar    C    G        0      0        2 
  17  chr17_12353163   Sample    C    G        0      0        2 
  17  chr17_12360080     AAsi    G    A        0      0        2 
  17  chr17_12360080     AKia    G    A        0      0        2 
  17  chr17_12360080     AOna    G    A        0      0        2 
  17  chr17_12360080     ASom    G    A        0      0        2 
  17  chr17_12360080     HCab    G    A        1      2        2 
  17  chr17_12360080     HPrz    G    A        1      2        2 
  17  chr17_12360080     ZBoe    G    A        0      0        2 
  17  chr17_12360080     ZGre    G    A        0      0        2 
  17  chr17_12360080     ZHar    G    A        0      0        2 
  17  chr17_12360080   Sample    G    A        1      2        2 
  17  chr17_12363159     AAsi    C    G        0      0        2 
  17  chr17_12363159     AKia    C    G        0      0        2 
  17  chr17_12363159     AOna    C    G        0      0        2 
  17  chr17_12363159     ASom    C    G        0      0        2 
  17  chr17_12363159     HCab    C    G        1      2        2 
  17  chr17_12363159     HPrz    C    G        1      2        2 
  17  chr17_12363159     ZBoe    C    G        0      0        2 
  17  chr17_12363159     ZGre    C    G        0      0        2 
  17  chr17_12363159     ZHar    C    G        0      0        2 
  17  chr17_12363159   Sample    C    G        1      2        2 
  17  chr17_12368349     AAsi    T    C        0      0        2 
  17  chr17_12368349     AKia    T    C        0      0        2 
  17  chr17_12368349     AOna    T    C        0      0        2 
  17  chr17_12368349     ASom    T    C        0      0        2 
  17  chr17_12368349     HCab    T    C        1      2        2 
  17  chr17_12368349     HPrz    T    C        1      2        2 
  17  chr17_12368349     ZBoe    T    C        0      0        2 
  17  chr17_12368349     ZGre    T    C        0      0        2 
  17  chr17_12368349     ZHar    T    C        0      0        2 
  17  chr17_12368349   Sample    T    C        1      2        2 
  17  chr17_12370753     AAsi    A    G        0      0        2 
  17  chr17_12370753     AKia    A    G        0      0        2 
  17  chr17_12370753     AOna    A    G        0      0        2 
  17  chr17_12370753     ASom    A    G        0      0        2 
  17  chr17_12370753     HCab    A    G      0.5      1        2 
  17  chr17_12370753     HPrz    A    G        0      0        2 
  17  chr17_12370753     ZBoe    A    G        0      0        2 
  17  chr17_12370753     ZGre    A    G        0      0        2 
  17  chr17_12370753     ZHar    A    G        0      0        2 
  17  chr17_12370753   Sample    A    G        0      0        2 
  17  chr17_12378487     AAsi    C    T        0      0        2 
  17  chr17_12378487     AKia    C    T        0      0        2 
  17  chr17_12378487     AOna    C    T        0      0        2 
  17  chr17_12378487     ASom    C    T        0      0        2 
  17  chr17_12378487     HCab    C    T        0      0        2 
  17  chr17_12378487     HPrz    C    T        0      0        2 
  17  chr17_12378487     ZBoe    C    T        0      0        2 
  17  chr17_12378487     ZGre    C    T        1      2        2 
  17  chr17_12378487     ZHar    C    T        0      0        2 
  17  chr17_12378487   Sample    C    T        0      0        2 
  17  chr17_12380922     AAsi    C    A        0      0        2 
  17  chr17_12380922     AKia    C    A        0      0        2 
  17  chr17_12380922     AOna    C    A        0      0        2 
  17  chr17_12380922     ASom    C    A      0.5      1        2 
  17  chr17_12380922     HCab    C    A        0      0        2 
  17  chr17_12380922     HPrz    C    A        0      0        2 
  17  chr17_12380922     ZBoe    C    A        0      0        2 
  17  chr17_12380922     ZGre    C    A        0      0        2 
  17  chr17_12380922     ZHar    C    A        0      0        2 
  17  chr17_12380922   Sample    C    A        0      0        2 
  17  chr17_12384138     AAsi    C    T        0      0        2 
  17  chr17_12384138     AKia    C    T        0      0        2 
  17  chr17_12384138     AOna    C    T        0      0        2 
  17  chr17_12384138     ASom    C    T        0      0        2 
  17  chr17_12384138     HCab    C    T        1      2        2 
  17  chr17_12384138     HPrz    C    T        1      2        2 
  17  chr17_12384138     ZBoe    C    T        0      0        2 
  17  chr17_12384138     ZGre    C    T        0      0        2 
  17  chr17_12384138     ZHar    C    T        0      0        2 
  17  chr17_12384138   Sample    C    T        1      2        2 
  17  chr17_12386582     AAsi    A    G        0      0        2 
  17  chr17_12386582     AKia    A    G        1      2        2 
  17  chr17_12386582     AOna    A    G      0.5      1        2 
  17  chr17_12386582     ASom    A    G        0      0        2 
  17  chr17_12386582     HCab    A    G        0      0        2 
  17  chr17_12386582     HPrz    A    G        0      0        2 
  17  chr17_12386582     ZBoe    A    G        0      0        2 
  17  chr17_12386582     ZGre    A    G        0      0        2 
  17  chr17_12386582     ZHar    A    G        0      0        2 
  17  chr17_12386582   Sample    A    G        0      0        2 
  17  chr17_12389591     AAsi    G    T        0      0        2 
  17  chr17_12389591     AKia    G    T        0      0        2 
  17  chr17_12389591     AOna    G    T        0      0        2 
  17  chr17_12389591     ASom    G    T        0      0        2 
  17  chr17_12389591     HCab    G    T        0      0        2 
  17  chr17_12389591     HPrz    G    T        1      2        2 
  17  chr17_12389591     ZBoe    G    T        0      0        2 
  17  chr17_12389591     ZGre    G    T        0      0        2 
  17  chr17_12389591     ZHar    G    T        0      0        2 
  17  chr17_12389591   Sample    G    T        0      0        2 
  17  chr17_12390116     AAsi    A    G        0      0        2 
  17  chr17_12390116     AKia    A    G        0      0        2 
  17  chr17_12390116     AOna    A    G        0      0        2 
  17  chr17_12390116     ASom    A    G        0      0        2 
  17  chr17_12390116     HCab    A    G      0.5      1        2 
  17  chr17_12390116     HPrz    A    G        0      0        2 
  17  chr17_12390116     ZBoe    A    G        0      0        2 
  17  chr17_12390116     ZGre    A    G        0      0        2 
  17  chr17_12390116     ZHar    A    G        0      0        2 
  17  chr17_12390116   Sample    A    G        0      0        2 
  17  chr17_12392077     AAsi    T    G        0      0        2 
  17  chr17_12392077     AKia    T    G        0      0        2 
  17  chr17_12392077     AOna    T    G        0      0        2 
  17  chr17_12392077     ASom    T    G        0      0        2 
  17  chr17_12392077     HCab    T    G        0      0        2 
  17  chr17_12392077     HPrz    T    G        0      0        2 
  17  chr17_12392077     ZBoe    T    G        0      0        2 
  17  chr17_12392077     ZGre    T    G        0      0        2 
  17  chr17_12392077     ZHar    T    G        1      2        2 
  17  chr17_12392077   Sample    T    G        0      0        2 
  17  chr17_12395237     AAsi    G    A        0      0        2 
  17  chr17_12395237     AKia    G    A        0      0        2 
  17  chr17_12395237     AOna    G    A        0      0        2 
  17  chr17_12395237     ASom    G    A        0      0        2 
  17  chr17_12395237     HCab    G    A        0      0        2 
  17  chr17_12395237     HPrz    G    A        0      0        2 
  17  chr17_12395237     ZBoe    G    A      0.5      1        2 
  17  chr17_12395237     ZGre    G    A        0      0        2 
  17  chr17_12395237     ZHar    G    A        0      0        2 
  17  chr17_12395237   Sample    G    A        0      0        2 
  17  chr17_12402202     AAsi    A    G        1      2        2 
  17  chr17_12402202     AKia    A    G        0      0        2 
  17  chr17_12402202     AOna    A    G        0      0        2 
  17  chr17_12402202     ASom    A    G        1      2        2 
  17  chr17_12402202     HCab    A    G        0      0        2 
  17  chr17_12402202     HPrz    A    G        0      0        2 
  17  chr17_12402202     ZBoe    A    G        0      0        2 
  17  chr17_12402202     ZGre    A    G        0      0        2 
  17  chr17_12402202     ZHar    A    G        0      0        2 
  17  chr17_12402202   Sample    A    G        0      0        2 
  17  chr17_12403991     AAsi    G    A        1      2        2 
  17  chr17_12403991     AKia    G    A        0      0        2 
  17  chr17_12403991     AOna    G    A        0      0        2 
  17  chr17_12403991     ASom    G    A        1      2        2 
  17  chr17_12403991     HCab    G    A        0      0        2 
  17  chr17_12403991     HPrz    G    A        0      0        2 
  17  chr17_12403991     ZBoe    G    A        0      0        2 
  17  chr17_12403991     ZGre    G    A        0      0        2 
  17  chr17_12403991     ZHar    G    A        0      0        2 
  17  chr17_12403991   Sample    G    A        0      0        2 
  17  chr17_12404224     AAsi    A    G        0      0        2 
  17  chr17_12404224     AKia    A    G        0      0        2 
  17  chr17_12404224     AOna    A    G        0      0        2 
  17  chr17_12404224     ASom    A    G        0      0        2 
  17  chr17_12404224     HCab    A    G        1      2        2 
  17  chr17_12404224     HPrz    A    G        1      2        2 
  17  chr17_12404224     ZBoe    A    G        0      0        2 
  17  chr17_12404224     ZGre    A    G        0      0        2 
  17  chr17_12404224     ZHar    A    G        0      0        2 
  17  chr17_12404224   Sample    A    G        1      2        2 
  17  chr17_12404790     AAsi    A    G        0      0        2 
  17  chr17_12404790     AKia    A    G        0      0        2 
  17  chr17_12404790     AOna    A    G        0      0        2 
  17  chr17_12404790     ASom    A    G        0      0        2 
  17  chr17_12404790     HCab    A    G        1      2        2 
  17  chr17_12404790     HPrz    A    G        1      2        2 
  17  chr17_12404790     ZBoe    A    G        0      0        2 
  17  chr17_12404790     ZGre    A    G        0      0        2 
  17  chr17_12404790     ZHar    A    G        0      0        2 
  17  chr17_12404790   Sample    A    G        1      2        2 
  17  chr17_12405432     AAsi    A    G        0      0        2 
  17  chr17_12405432     AKia    A    G        0      0        2 
  17  chr17_12405432     AOna    A    G        0      0        2 
  17  chr17_12405432     ASom    A    G        0      0        2 
  17  chr17_12405432     HCab    A    G        0      0        2 
  17  chr17_12405432     HPrz    A    G        0      0        2 
  17  chr17_12405432     ZBoe    A    G      0.5      1        2 
  17  chr17_12405432     ZGre    A    G        0      0        2 
  17  chr17_12405432     ZHar    A    G        0      0        2 
  17  chr17_12405432   Sample    A    G        0      0        2 
  17  chr17_12405905     AAsi    G    C        0      0        2 
  17  chr17_12405905     AKia    G    C        0      0        2 
  17  chr17_12405905     AOna    G    C        0      0        2 
  17  chr17_12405905     ASom    G    C        0      0        2 
  17  chr17_12405905     HCab    G    C        1      2        2 
  17  chr17_12405905     HPrz    G    C        1      2        2 
  17  chr17_12405905     ZBoe    G    C        0      0        2 
  17  chr17_12405905     ZGre    G    C        0      0        2 
  17  chr17_12405905     ZHar    G    C        0      0        2 
  17  chr17_12405905   Sample    G    C        1      2        2 
  17  chr17_12406325     AAsi    T    C        0      0        2 
  17  chr17_12406325     AKia    T    C        0      0        2 
  17  chr17_12406325     AOna    T    C        0      0        2 
  17  chr17_12406325     ASom    T    C        0      0        2 
  17  chr17_12406325     HCab    T    C        1      2        2 
  17  chr17_12406325     HPrz    T    C        1      2        2 
  17  chr17_12406325     ZBoe    T    C        0      0        2 
  17  chr17_12406325     ZGre    T    C        0      0        2 
  17  chr17_12406325     ZHar    T    C        0      0        2 
  17  chr17_12406325   Sample    T    C        1      2        2 
  17  chr17_12406931     AAsi    T    A        0      0        2 
  17  chr17_12406931     AKia    T    A        0      0        2 
  17  chr17_12406931     AOna    T    A        0      0        2 
  17  chr17_12406931     ASom    T    A        0      0        2 
  17  chr17_12406931     HCab    T    A        0      0        2 
  17  chr17_12406931     HPrz    T    A        0      0        2 
  17  chr17_12406931     ZBoe    T    A        0      0        2 
  17  chr17_12406931     ZGre    T    A      0.5      1        2 
  17  chr17_12406931     ZHar    T    A        0      0        2 
  17  chr17_12406931   Sample    T    A        0      0        2 
  17  chr17_12435306     AAsi    C    T        0      0        2 
  17  chr17_12435306     AKia    C    T      0.5      1        2 
  17  chr17_12435306     AOna    C    T        0      0        2 
  17  chr17_12435306     ASom    C    T        0      0        2 
  17  chr17_12435306     HCab    C    T        0      0        2 
  17  chr17_12435306     HPrz    C    T        0      0        2 
  17  chr17_12435306     ZBoe    C    T        0      0        2 
  17  chr17_12435306     ZGre    C    T        0      0        2 
  17  chr17_12435306     ZHar    C    T        0      0        2 
  17  chr17_12435306   Sample    C    T        0      0        2 
  17  chr17_12437023     AAsi    T    C        0      0        2 
  17  chr17_12437023     AKia    T    C        0      0        2 
  17  chr17_12437023     AOna    T    C        0      0        2 
  17  chr17_12437023     ASom    T    C        0      0        2 
  17  chr17_12437023     HCab    T    C      0.5      1        2 
  17  chr17_12437023     HPrz    T    C        1      2        2 
  17  chr17_12437023     ZBoe    T    C        0      0        2 
  17  chr17_12437023     ZGre    T    C        0      0        2 
  17  chr17_12437023     ZHar    T    C        0      0        2 
  17  chr17_12437023   Sample    T    C        0      0        2 
  17  chr17_12440494     AAsi    A    C        0      0        2 
  17  chr17_12440494     AKia    A    C        0      0        2 
  17  chr17_12440494     AOna    A    C        0      0        2 
  17  chr17_12440494     ASom    A    C        0      0        2 
  17  chr17_12440494     HCab    A    C        0      0        2 
  17  chr17_12440494     HPrz    A    C        1      2        2 
  17  chr17_12440494     ZBoe    A    C        0      0        2 
  17  chr17_12440494     ZGre    A    C        0      0        2 
  17  chr17_12440494     ZHar    A    C        0      0        2 
  17  chr17_12440494   Sample    A    C        0      0        2 
  17  chr17_12450053     AAsi    C    A        0      0        2 
  17  chr17_12450053     AKia    C    A        0      0        2 
  17  chr17_12450053     AOna    C    A        0      0        2 
  17  chr17_12450053     ASom    C    A        0      0        2 
  17  chr17_12450053     HCab    C    A        0      0        2 
  17  chr17_12450053     HPrz    C    A        1      2        2 
  17  chr17_12450053     ZBoe    C    A        0      0        2 
  17  chr17_12450053     ZGre    C    A        0      0        2 
  17  chr17_12450053     ZHar    C    A        0      0        2 
  17  chr17_12450053   Sample    C    A        1      2        2 
  17  chr17_12455769     AAsi    C    A        0      0        2 
  17  chr17_12455769     AKia    C    A        0      0        2 
  17  chr17_12455769     AOna    C    A      0.5      1        2 
  17  chr17_12455769     ASom    C    A        0      0        2 
  17  chr17_12455769     HCab    C    A        0      0        2 
  17  chr17_12455769     HPrz    C    A        0      0        2 
  17  chr17_12455769     ZBoe    C    A        1      2        2 
  17  chr17_12455769     ZGre    C    A        1      2        2 
  17  chr17_12455769     ZHar    C    A        1      2        2 
  17  chr17_12455769   Sample    C    A        0      0        2 
  17  chr17_12470042     AAsi    C    T        0      0        2 
  17  chr17_12470042     AKia    C    T        0      0        2 
  17  chr17_12470042     AOna    C    T        0      0        2 
  17  chr17_12470042     ASom    C    T        0      0        2 
  17  chr17_12470042     HCab    C    T        1      2        2 
  17  chr17_12470042     HPrz    C    T        1      2        2 
  17  chr17_12470042     ZBoe    C    T        0      0        2 
  17  chr17_12470042     ZGre    C    T        0      0        2 
  17  chr17_12470042     ZHar    C    T        0      0        2 
  17  chr17_12470042   Sample    C    T        1      2        2 
  17  chr17_12473921     AAsi    A    G        0      0        2 
  17  chr17_12473921     AKia    A    G        0      0        2 
  17  chr17_12473921     AOna    A    G        0      0        2 
  17  chr17_12473921     ASom    A    G        0      0        2 
  17  chr17_12473921     HCab    A    G        1      2        2 
  17  chr17_12473921     HPrz    A    G        1      2        2 
  17  chr17_12473921     ZBoe    A    G        0      0        2 
  17  chr17_12473921     ZGre    A    G        0      0        2 
  17  chr17_12473921     ZHar    A    G        0      0        2 
  17  chr17_12473921   Sample    A    G        1      2        2 
  17  chr17_12474157     AAsi    A    G        0      0        2 
  17  chr17_12474157     AKia    A    G      0.5      1        2 
  17  chr17_12474157     AOna    A    G      0.5      1        2 
  17  chr17_12474157     ASom    A    G        0      0        2 
  17  chr17_12474157     HCab    A    G        1      2        2 
  17  chr17_12474157     HPrz    A    G        1      2        2 
  17  chr17_12474157     ZBoe    A    G        0      0        2 
  17  chr17_12474157     ZGre    A    G        0      0        2 
  17  chr17_12474157     ZHar    A    G        0      0        2 
  17  chr17_12474157   Sample    A    G        1      2        2 
  17  chr17_12475995     AAsi    G    C        0      0        2 
  17  chr17_12475995     AKia    G    C        0      0        2 
  17  chr17_12475995     AOna    G    C        0      0        2 
  17  chr17_12475995     ASom    G    C        0      0        2 
  17  chr17_12475995     HCab    G    C        1      2        2 
  17  chr17_12475995     HPrz    G    C        1      2        2 
  17  chr17_12475995     ZBoe    G    C        0      0        2 
  17  chr17_12475995     ZGre    G    C        0      0        2 
  17  chr17_12475995     ZHar    G    C        0      0        2 
  17  chr17_12475995   Sample    G    C        1      2        2 
  17  chr17_12476271     AAsi    T    C        1      2        2 
  17  chr17_12476271     AKia    T    C        0      0        2 
  17  chr17_12476271     AOna    T    C        0      0        2 
  17  chr17_12476271     ASom    T    C        1      2        2 
  17  chr17_12476271     HCab    T    C        0      0        2 
  17  chr17_12476271     HPrz    T    C        0      0        2 
  17  chr17_12476271     ZBoe    T    C        0      0        2 
  17  chr17_12476271     ZGre    T    C        0      0        2 
  17  chr17_12476271     ZHar    T    C        0      0        2 
  17  chr17_12476271   Sample    T    C        0      0        2 
  17  chr17_12478812     AAsi    G    T        0      0        2 
  17  chr17_12478812     AKia    G    T        0      0        2 
  17  chr17_12478812     AOna    G    T        0      0        2 
  17  chr17_12478812     ASom    G    T        0      0        2 
  17  chr17_12478812     HCab    G    T        1      2        2 
  17  chr17_12478812     HPrz    G    T        1      2        2 
  17  chr17_12478812     ZBoe    G    T        0      0        2 
  17  chr17_12478812     ZGre    G    T        0      0        2 
  17  chr17_12478812     ZHar    G    T        0      0        2 
  17  chr17_12478812   Sample    G    T        1      2        2 
  17  chr17_12499351     AAsi    C    T        0      0        2 
  17  chr17_12499351     AKia    C    T        0      0        2 
  17  chr17_12499351     AOna    C    T      0.5      1        2 
  17  chr17_12499351     ASom    C    T        0      0        2 
  17  chr17_12499351     HCab    C    T        0      0        2 
  17  chr17_12499351     HPrz    C    T        0      0        2 
  17  chr17_12499351     ZBoe    C    T        0      0        2 
  17  chr17_12499351     ZGre    C    T        0      0        2 
  17  chr17_12499351     ZHar    C    T        0      0        2 
  17  chr17_12499351   Sample    C    T        0      0        2 
  17  chr17_12518550     AAsi    T    C        0      0        2 
  17  chr17_12518550     AKia    T    C        0      0        2 
  17  chr17_12518550     AOna    T    C        0      0        2 
  17  chr17_12518550     ASom    T    C        0      0        2 
  17  chr17_12518550     HCab    T    C        0      0        2 
  17  chr17_12518550     HPrz    T    C        0      0        2 
  17  chr17_12518550     ZBoe    T    C        0      0        2 
  17  chr17_12518550     ZGre    T    C        0      0        2 
  17  chr17_12518550     ZHar    T    C        1      2        2 
  17  chr17_12518550   Sample    T    C        0      0        2 
  17  chr17_12524867     AAsi    T    C        0      0        2 
  17  chr17_12524867     AKia    T    C        0      0        2 
  17  chr17_12524867     AOna    T    C        0      0        2 
  17  chr17_12524867     ASom    T    C        0      0        2 
  17  chr17_12524867     HCab    T    C        0      0        2 
  17  chr17_12524867     HPrz    T    C        0      0        2 
  17  chr17_12524867     ZBoe    T    C        1      2        2 
  17  chr17_12524867     ZGre    T    C        0      0        2 
  17  chr17_12524867     ZHar    T    C        0      0        2 
  17  chr17_12524867   Sample    T    C        0      0        2 
  17  chr17_12527399     AAsi    C    T        0      0        2 
  17  chr17_12527399     AKia    C    T        0      0        2 
  17  chr17_12527399     AOna    C    T        0      0        2 
  17  chr17_12527399     ASom    C    T        0      0        2 
  17  chr17_12527399     HCab    C    T        0      0        2 
  17  chr17_12527399     HPrz    C    T        0      0        2 
  17  chr17_12527399     ZBoe    C    T        0      0        2 
  17  chr17_12527399     ZGre    C    T      0.5      1        2 
  17  chr17_12527399     ZHar    C    T        0      0        2 
  17  chr17_12527399   Sample    C    T        0      0        2 
  17  chr17_12529048     AAsi    A    C        0      0        2 
  17  chr17_12529048     AKia    A    C        1      2        2 
  17  chr17_12529048     AOna    A    C        1      2        2 
  17  chr17_12529048     ASom    A    C        0      0        2 
  17  chr17_12529048     HCab    A    C        0      0        2 
  17  chr17_12529048     HPrz    A    C        0      0        2 
  17  chr17_12529048     ZBoe    A    C        0      0        2 
  17  chr17_12529048     ZGre    A    C      0.5      1        2 
  17  chr17_12529048     ZHar    A    C        0      0        2 
  17  chr17_12529048   Sample    A    C        0      0        2 
  17  chr17_12530987     AAsi    T    G        0      0        2 
  17  chr17_12530987     AKia    T    G        0      0        2 
  17  chr17_12530987     AOna    T    G        0      0        2 
  17  chr17_12530987     ASom    T    G        0      0        2 
  17  chr17_12530987     HCab    T    G        0      0        2 
  17  chr17_12530987     HPrz    T    G        0      0        2 
  17  chr17_12530987     ZBoe    T    G      0.5      1        2 
  17  chr17_12530987     ZGre    T    G        0      0        2 
  17  chr17_12530987     ZHar    T    G        0      0        2 
  17  chr17_12530987   Sample    T    G        0      0        2 
  17  chr17_12540685     AAsi    C    T        1      2        2 
  17  chr17_12540685     AKia    C    T        0      0        2 
  17  chr17_12540685     AOna    C    T        0      0        2 
  17  chr17_12540685     ASom    C    T        1      2        2 
  17  chr17_12540685     HCab    C    T        0      0        2 
  17  chr17_12540685     HPrz    C    T        0      0        2 
  17  chr17_12540685     ZBoe    C    T        0      0        2 
  17  chr17_12540685     ZGre    C    T        0      0        2 
  17  chr17_12540685     ZHar    C    T        0      0        2 
  17  chr17_12540685   Sample    C    T        0      0        2 
  17  chr17_12543521     AAsi    A    G        0      0        2 
  17  chr17_12543521     AKia    A    G        0      0        2 
  17  chr17_12543521     AOna    A    G        0      0        2 
  17  chr17_12543521     ASom    A    G        0      0        2 
  17  chr17_12543521     HCab    A    G        0      0        2 
  17  chr17_12543521     HPrz    A    G        0      0        2 
  17  chr17_12543521     ZBoe    A    G        0      0        2 
  17  chr17_12543521     ZGre    A    G        0      0        2 
  17  chr17_12543521     ZHar    A    G        1      2        2 
  17  chr17_12543521   Sample    A    G        0      0        2 
  17  chr17_12553715     AAsi    T    C        0      0        2 
  17  chr17_12553715     AKia    T    C      0.5      1        2 
  17  chr17_12553715     AOna    T    C        0      0        2 
  17  chr17_12553715     ASom    T    C        0      0        2 
  17  chr17_12553715     HCab    T    C        0      0        2 
  17  chr17_12553715     HPrz    T    C        0      0        2 
  17  chr17_12553715     ZBoe    T    C        0      0        2 
  17  chr17_12553715     ZGre    T    C        0      0        2 
  17  chr17_12553715     ZHar    T    C        0      0        2 
  17  chr17_12553715   Sample    T    C        0      0        2 
  17  chr17_12563752     AAsi    C    A        0      0        2 
  17  chr17_12563752     AKia    C    A        0      0        2 
  17  chr17_12563752     AOna    C    A        0      0        2 
  17  chr17_12563752     ASom    C    A        0      0        2 
  17  chr17_12563752     HCab    C    A        1      2        2 
  17  chr17_12563752     HPrz    C    A        1      2        2 
  17  chr17_12563752     ZBoe    C    A        0      0        2 
  17  chr17_12563752     ZGre    C    A        0      0        2 
  17  chr17_12563752     ZHar    C    A        0      0        2 
  17  chr17_12563752   Sample    C    A        1      2        2 
  17  chr17_12571245     AAsi    A    G        0      0        2 
  17  chr17_12571245     AKia    A    G        0      0        2 
  17  chr17_12571245     AOna    A    G        0      0        2 
  17  chr17_12571245     ASom    A    G        0      0        2 
  17  chr17_12571245     HCab    A    G        1      2        2 
  17  chr17_12571245     HPrz    A    G        1      2        2 
  17  chr17_12571245     ZBoe    A    G        0      0        2 
  17  chr17_12571245     ZGre    A    G        0      0        2 
  17  chr17_12571245     ZHar    A    G        0      0        2 
  17  chr17_12571245   Sample    A    G        1      2        2 
  17  chr17_12581774     AAsi    A    T        0      0        2 
  17  chr17_12581774     AKia    A    T        0      0        2 
  17  chr17_12581774     AOna    A    T        0      0        2 
  17  chr17_12581774     ASom    A    T        0      0        2 
  17  chr17_12581774     HCab    A    T        0      0        2 
  17  chr17_12581774     HPrz    A    T        0      0        2 
  17  chr17_12581774     ZBoe    A    T        0      0        2 
  17  chr17_12581774     ZGre    A    T        1      2        2 
  17  chr17_12581774     ZHar    A    T        0      0        2 
  17  chr17_12581774   Sample    A    T        0      0        2 
  17  chr17_12581829     AAsi    T    C        0      0        2 
  17  chr17_12581829     AKia    T    C        0      0        2 
  17  chr17_12581829     AOna    T    C        0      0        2 
  17  chr17_12581829     ASom    T    C        0      0        2 
  17  chr17_12581829     HCab    T    C        1      2        2 
  17  chr17_12581829     HPrz    T    C        1      2        2 
  17  chr17_12581829     ZBoe    T    C        0      0        2 
  17  chr17_12581829     ZGre    T    C        0      0        2 
  17  chr17_12581829     ZHar    T    C        0      0        2 
  17  chr17_12581829   Sample    T    C        1      2        2 
  17  chr17_12596767     AAsi    C    G        0      0        2 
  17  chr17_12596767     AKia    C    G        0      0        2 
  17  chr17_12596767     AOna    C    G        0      0        2 
  17  chr17_12596767     ASom    C    G        0      0        2 
  17  chr17_12596767     HCab    C    G        0      0        2 
  17  chr17_12596767     HPrz    C    G        0      0        2 
  17  chr17_12596767     ZBoe    C    G        0      0        2 
  17  chr17_12596767     ZGre    C    G      0.5      1        2 
  17  chr17_12596767     ZHar    C    G        0      0        2 
  17  chr17_12596767   Sample    C    G        0      0        2 
  17  chr17_12615964     AAsi    G    A        0      0        2 
  17  chr17_12615964     AKia    G    A        1      2        2 
  17  chr17_12615964     AOna    G    A        0      0        2 
  17  chr17_12615964     ASom    G    A        0      0        2 
  17  chr17_12615964     HCab    G    A        0      0        2 
  17  chr17_12615964     HPrz    G    A        0      0        2 
  17  chr17_12615964     ZBoe    G    A        0      0        2 
  17  chr17_12615964     ZGre    G    A        0      0        2 
  17  chr17_12615964     ZHar    G    A        0      0        2 
  17  chr17_12615964   Sample    G    A        0      0        2 
  17  chr17_12618912     AAsi    A    G        0      0        2 
  17  chr17_12618912     AKia    A    G        0      0        2 
  17  chr17_12618912     AOna    A    G        0      0        2 
  17  chr17_12618912     ASom    A    G        0      0        2 
  17  chr17_12618912     HCab    A    G      0.5      1        2 
  17  chr17_12618912     HPrz    A    G        0      0        2 
  17  chr17_12618912     ZBoe    A    G        0      0        2 
  17  chr17_12618912     ZGre    A    G        0      0        2 
  17  chr17_12618912     ZHar    A    G        0      0        2 
  17  chr17_12618912   Sample    A    G        0      0        2 
  17  chr17_12620507     AAsi    C    T        0      0        2 
  17  chr17_12620507     AKia    C    T        0      0        2 
  17  chr17_12620507     AOna    C    T        0      0        2 
  17  chr17_12620507     ASom    C    T        0      0        2 
  17  chr17_12620507     HCab    C    T        1      2        2 
  17  chr17_12620507     HPrz    C    T        1      2        2 
  17  chr17_12620507     ZBoe    C    T        0      0        2 
  17  chr17_12620507     ZGre    C    T        0      0        2 
  17  chr17_12620507     ZHar    C    T        0      0        2 
  17  chr17_12620507   Sample    C    T        1      2        2 
  17  chr17_12622313     AAsi    G    A        0      0        2 
  17  chr17_12622313     AKia    G    A        0      0        2 
  17  chr17_12622313     AOna    G    A        0      0        2 
  17  chr17_12622313     ASom    G    A        0      0        2 
  17  chr17_12622313     HCab    G    A        0      0        2 
  17  chr17_12622313     HPrz    G    A        0      0        2 
  17  chr17_12622313     ZBoe    G    A      0.5      1        2 
  17  chr17_12622313     ZGre    G    A        0      0        2 
  17  chr17_12622313     ZHar    G    A        0      0        2 
  17  chr17_12622313   Sample    G    A        0      0        2 
  17  chr17_12628831     AAsi    G    A        1      2        2 
  17  chr17_12628831     AKia    G    A        0      0        2 
  17  chr17_12628831     AOna    G    A        0      0        2 
  17  chr17_12628831     ASom    G    A        0      0        2 
  17  chr17_12628831     HCab    G    A        0      0        2 
  17  chr17_12628831     HPrz    G    A        0      0        2 
  17  chr17_12628831     ZBoe    G    A        0      0        2 
  17  chr17_12628831     ZGre    G    A        0      0        2 
  17  chr17_12628831     ZHar    G    A        0      0        2 
  17  chr17_12628831   Sample    G    A        0      0        2 
  17  chr17_12631696     AAsi    A    G        0      0        2 
  17  chr17_12631696     AKia    A    G        0      0        2 
  17  chr17_12631696     AOna    A    G        0      0        2 
  17  chr17_12631696     ASom    A    G      0.5      1        2 
  17  chr17_12631696     HCab    A    G        0      0        2 
  17  chr17_12631696     HPrz    A    G        0      0        2 
  17  chr17_12631696     ZBoe    A    G        0      0        2 
  17  chr17_12631696     ZGre    A    G        0      0        2 
  17  chr17_12631696     ZHar    A    G        0      0        2 
  17  chr17_12631696   Sample    A    G        0      0        2 
  17  chr17_12645372     AAsi    A    G        0      0        2 
  17  chr17_12645372     AKia    A    G        0      0        2 
  17  chr17_12645372     AOna    A    G        0      0        2 
  17  chr17_12645372     ASom    A    G        0      0        2 
  17  chr17_12645372     HCab    A    G        1      2        2 
  17  chr17_12645372     HPrz    A    G        1      2        2 
  17  chr17_12645372     ZBoe    A    G        0      0        2 
  17  chr17_12645372     ZGre    A    G        0      0        2 
  17  chr17_12645372     ZHar    A    G        0      0        2 
  17  chr17_12645372   Sample    A    G        1      2        2 
  17  chr17_12656075     AAsi    C    T        0      0        2 
  17  chr17_12656075     AKia    C    T        0      0        2 
  17  chr17_12656075     AOna    C    T        0      0        2 
  17  chr17_12656075     ASom    C    T        0      0        2 
  17  chr17_12656075     HCab    C    T        0      0        2 
  17  chr17_12656075     HPrz    C    T        0      0        2 
  17  chr17_12656075     ZBoe    C    T        0      0        2 
  17  chr17_12656075     ZGre    C    T        1      2        2 
  17  chr17_12656075     ZHar    C    T        0      0        2 
  17  chr17_12656075   Sample    C    T        0      0        2 
  17  chr17_12659740     AAsi    C    T        0      0        2 
  17  chr17_12659740     AKia    C    T        0      0        2 
  17  chr17_12659740     AOna    C    T        0      0        2 
  17  chr17_12659740     ASom    C    T        0      0        2 
  17  chr17_12659740     HCab    C    T        0      0        2 
  17  chr17_12659740     HPrz    C    T        0      0        2 
  17  chr17_12659740     ZBoe    C    T        1      2        2 
  17  chr17_12659740     ZGre    C    T        0      0        2 
  17  chr17_12659740     ZHar    C    T        0      0        2 
  17  chr17_12659740   Sample    C    T        0      0        2 
  17  chr17_12661766     AAsi    C    T        0      0        2 
  17  chr17_12661766     AKia    C    T        1      2        2 
  17  chr17_12661766     AOna    C    T        0      0        2 
  17  chr17_12661766     ASom    C    T        0      0        2 
  17  chr17_12661766     HCab    C    T        0      0        2 
  17  chr17_12661766     HPrz    C    T        0      0        2 
  17  chr17_12661766     ZBoe    C    T        0      0        2 
  17  chr17_12661766     ZGre    C    T        0      0        2 
  17  chr17_12661766     ZHar    C    T        0      0        2 
  17  chr17_12661766   Sample    C    T        0      0        2 
  17  chr17_12666902     AAsi    C    A        1      2        2 
  17  chr17_12666902     AKia    C    A        0      0        2 
  17  chr17_12666902     AOna    C    A        0      0        2 
  17  chr17_12666902     ASom    C    A        1      2        2 
  17  chr17_12666902     HCab    C    A        1      2        2 
  17  chr17_12666902     HPrz    C    A        1      2        2 
  17  chr17_12666902     ZBoe    C    A        0      0        2 
  17  chr17_12666902     ZGre    C    A        0      0        2 
  17  chr17_12666902     ZHar    C    A        0      0        2 
  17  chr17_12666902   Sample    C    A        1      2        2 
  17  chr17_12672373     AAsi    G    A        0      0        2 
  17  chr17_12672373     AKia    G    A        0      0        2 
  17  chr17_12672373     AOna    G    A        0      0        2 
  17  chr17_12672373     ASom    G    A        0      0        2 
  17  chr17_12672373     HCab    G    A        0      0        2 
  17  chr17_12672373     HPrz    G    A        0      0        2 
  17  chr17_12672373     ZBoe    G    A      0.5      1        2 
  17  chr17_12672373     ZGre    G    A        0      0        2 
  17  chr17_12672373     ZHar    G    A        0      0        2 
  17  chr17_12672373   Sample    G    A        0      0        2 
  17  chr17_12686526     AAsi    T    C        0      0        2 
  17  chr17_12686526     AKia    T    C        0      0        2 
  17  chr17_12686526     AOna    T    C        0      0        2 
  17  chr17_12686526     ASom    T    C        0      0        2 
  17  chr17_12686526     HCab    T    C      0.5      1        2 
  17  chr17_12686526     HPrz    T    C        1      2        2 
  17  chr17_12686526     ZBoe    T    C        0      0        2 
  17  chr17_12686526     ZGre    T    C        0      0        2 
  17  chr17_12686526     ZHar    T    C        0      0        2 
  17  chr17_12686526   Sample    T    C        0      0        2 
  17  chr17_12689892     AAsi    A    G        0      0        2 
  17  chr17_12689892     AKia    A    G        0      0        2 
  17  chr17_12689892     AOna    A    G        0      0        2 
  17  chr17_12689892     ASom    A    G        0      0        2 
  17  chr17_12689892     HCab    A    G      0.5      1        2 
  17  chr17_12689892     HPrz    A    G        1      2        2 
  17  chr17_12689892     ZBoe    A    G        0      0        2 
  17  chr17_12689892     ZGre    A    G        0      0        2 
  17  chr17_12689892     ZHar    A    G        0      0        2 
  17  chr17_12689892   Sample    A    G        0      0        2 
  17  chr17_12691395     AAsi    C    T        0      0        2 
  17  chr17_12691395     AKia    C    T        0      0        2 
  17  chr17_12691395     AOna    C    T        0      0        2 
  17  chr17_12691395     ASom    C    T        0      0        2 
  17  chr17_12691395     HCab    C    T        0      0        2 
  17  chr17_12691395     HPrz    C    T        0      0        2 
  17  chr17_12691395     ZBoe    C    T      0.5      1        2 
  17  chr17_12691395     ZGre    C    T        0      0        2 
  17  chr17_12691395     ZHar    C    T        0      0        2 
  17  chr17_12691395   Sample    C    T        0      0        2 
  17  chr17_12699288     AAsi    T    C        0      0        2 
  17  chr17_12699288     AKia    T    C        0      0        2 
  17  chr17_12699288     AOna    T    C        0      0        2 
  17  chr17_12699288     ASom    T    C        0      0        2 
  17  chr17_12699288     HCab    T    C        1      2        2 
  17  chr17_12699288     HPrz    T    C        1      2        2 
  17  chr17_12699288     ZBoe    T    C        0      0        2 
  17  chr17_12699288     ZGre    T    C        0      0        2 
  17  chr17_12699288     ZHar    T    C        0      0        2 
  17  chr17_12699288   Sample    T    C        1      2        2 
  17  chr17_12717237     AAsi    C    T        0      0        2 
  17  chr17_12717237     AKia    C    T        0      0        2 
  17  chr17_12717237     AOna    C    T        0      0        2 
  17  chr17_12717237     ASom    C    T        0      0        2 
  17  chr17_12717237     HCab    C    T        1      2        2 
  17  chr17_12717237     HPrz    C    T        1      2        2 
  17  chr17_12717237     ZBoe    C    T        0      0        2 
  17  chr17_12717237     ZGre    C    T        0      0        2 
  17  chr17_12717237     ZHar    C    T        0      0        2 
  17  chr17_12717237   Sample    C    T        1      2        2 
  17  chr17_12718011     AAsi    C    G        0      0        2 
  17  chr17_12718011     AKia    C    G        0      0        2 
  17  chr17_12718011     AOna    C    G        0      0        2 
  17  chr17_12718011     ASom    C    G        0      0        2 
  17  chr17_12718011     HCab    C    G        0      0        2 
  17  chr17_12718011     HPrz    C    G        0      0        2 
  17  chr17_12718011     ZBoe    C    G      0.5      1        2 
  17  chr17_12718011     ZGre    C    G        0      0        2 
  17  chr17_12718011     ZHar    C    G        0      0        2 
  17  chr17_12718011   Sample    C    G        0      0        2 
  17  chr17_12718201     AAsi    T    A        0      0        2 
  17  chr17_12718201     AKia    T    A        1      2        2 
  17  chr17_12718201     AOna    T    A        1      2        2 
  17  chr17_12718201     ASom    T    A        0      0        2 
  17  chr17_12718201     HCab    T    A        0      0        2 
  17  chr17_12718201     HPrz    T    A        0      0        2 
  17  chr17_12718201     ZBoe    T    A        0      0        2 
  17  chr17_12718201     ZGre    T    A        0      0        2 
  17  chr17_12718201     ZHar    T    A        0      0        2 
  17  chr17_12718201   Sample    T    A        0      0        2 
  17  chr17_12724537     AAsi    T    C        0      0        2 
  17  chr17_12724537     AKia    T    C        0      0        2 
  17  chr17_12724537     AOna    T    C        0      0        2 
  17  chr17_12724537     ASom    T    C        0      0        2 
  17  chr17_12724537     HCab    T    C        0      0        2 
  17  chr17_12724537     HPrz    T    C        0      0        2 
  17  chr17_12724537     ZBoe    T    C      0.5      1        2 
  17  chr17_12724537     ZGre    T    C        0      0        2 
  17  chr17_12724537     ZHar    T    C        0      0        2 
  17  chr17_12724537   Sample    T    C        0      0        2 
  17  chr17_12727901     AAsi    A    C        0      0        2 
  17  chr17_12727901     AKia    A    C        0      0        2 
  17  chr17_12727901     AOna    A    C        0      0        2 
  17  chr17_12727901     ASom    A    C        0      0        2 
  17  chr17_12727901     HCab    A    C        0      0        2 
  17  chr17_12727901     HPrz    A    C        0      0        2 
  17  chr17_12727901     ZBoe    A    C      0.5      1        2 
  17  chr17_12727901     ZGre    A    C        0      0        2 
  17  chr17_12727901     ZHar    A    C        0      0        2 
  17  chr17_12727901   Sample    A    C        0      0        2 
  17  chr17_12730423     AAsi    C    G      0.5      1        2 
  17  chr17_12730423     AKia    C    G        0      0        2 
  17  chr17_12730423     AOna    C    G        0      0        2 
  17  chr17_12730423     ASom    C    G      0.5      1        2 
  17  chr17_12730423     HCab    C    G        0      0        2 
  17  chr17_12730423     HPrz    C    G        0      0        2 
  17  chr17_12730423     ZBoe    C    G        0      0        2 
  17  chr17_12730423     ZGre    C    G        0      0        2 
  17  chr17_12730423     ZHar    C    G        0      0        2 
  17  chr17_12730423   Sample    C    G        0      0        2 
  17  chr17_12730580     AAsi    T    C        0      0        2 
  17  chr17_12730580     AKia    T    C        0      0        2 
  17  chr17_12730580     AOna    T    C        0      0        2 
  17  chr17_12730580     ASom    T    C        0      0        2 
  17  chr17_12730580     HCab    T    C        0      0        2 
  17  chr17_12730580     HPrz    T    C        0      0        2 
  17  chr17_12730580     ZBoe    T    C        0      0        2 
  17  chr17_12730580     ZGre    T    C        0      0        2 
  17  chr17_12730580     ZHar    T    C      0.5      1        2 
  17  chr17_12730580   Sample    T    C        0      0        2 
  17  chr17_12737638     AAsi    A    G        0      0        2 
  17  chr17_12737638     AKia    A    G        0      0        2 
  17  chr17_12737638     AOna    A    G        0      0        2 
  17  chr17_12737638     ASom    A    G        0      0        2 
  17  chr17_12737638     HCab    A    G        1      2        2 
  17  chr17_12737638     HPrz    A    G        1      2        2 
  17  chr17_12737638     ZBoe    A    G        0      0        2 
  17  chr17_12737638     ZGre    A    G        0      0        2 
  17  chr17_12737638     ZHar    A    G        0      0        2 
  17  chr17_12737638   Sample    A    G        1      2        2 
  17  chr17_12741246     AAsi    T    C        0      0        2 
  17  chr17_12741246     AKia    T    C        0      0        2 
  17  chr17_12741246     AOna    T    C        0      0        2 
  17  chr17_12741246     ASom    T    C        0      0        2 
  17  chr17_12741246     HCab    T    C        1      2        2 
  17  chr17_12741246     HPrz    T    C        1      2        2 
  17  chr17_12741246     ZBoe    T    C        0      0        2 
  17  chr17_12741246     ZGre    T    C        0      0        2 
  17  chr17_12741246     ZHar    T    C        0      0        2 
  17  chr17_12741246   Sample    T    C        0      0        2 
  17  chr17_12741975     AAsi    A    G        1      2        2 
  17  chr17_12741975     AKia    A    G        1      2        2 
  17  chr17_12741975     AOna    A    G        1      2        2 
  17  chr17_12741975     ASom    A    G        1      2        2 
  17  chr17_12741975     HCab    A    G        0      0        2 
  17  chr17_12741975     HPrz    A    G        0      0        2 
  17  chr17_12741975     ZBoe    A    G        0      0        2 
  17  chr17_12741975     ZGre    A    G        0      0        2 
  17  chr17_12741975     ZHar    A    G        0      0        2 
  17  chr17_12741975   Sample    A    G        0      0        2 
  17  chr17_12742755     AAsi    T    C        0      0        2 
  17  chr17_12742755     AKia    T    C        0      0        2 
  17  chr17_12742755     AOna    T    C        0      0        2 
  17  chr17_12742755     ASom    T    C        0      0        2 
  17  chr17_12742755     HCab    T    C        1      2        2 
  17  chr17_12742755     HPrz    T    C        1      2        2 
  17  chr17_12742755     ZBoe    T    C        0      0        2 
  17  chr17_12742755     ZGre    T    C        0      0        2 
  17  chr17_12742755     ZHar    T    C        0      0        2 
  17  chr17_12742755   Sample    T    C        1      2        2 
  17  chr17_12744417     AAsi    T    A        0      0        2 
  17  chr17_12744417     AKia    T    A        0      0        2 
  17  chr17_12744417     AOna    T    A        0      0        2 
  17  chr17_12744417     ASom    T    A        0      0        2 
  17  chr17_12744417     HCab    T    A        0      0        2 
  17  chr17_12744417     HPrz    T    A        0      0        2 
  17  chr17_12744417     ZBoe    T    A        0      0        2 
  17  chr17_12744417     ZGre    T    A      0.5      1        2 
  17  chr17_12744417     ZHar    T    A        0      0        2 
  17  chr17_12744417   Sample    T    A        0      0        2 
  17  chr17_12747360     AAsi    G    A        0      0        2 
  17  chr17_12747360     AKia    G    A        0      0        2 
  17  chr17_12747360     AOna    G    A        0      0        2 
  17  chr17_12747360     ASom    G    A        0      0        2 
  17  chr17_12747360     HCab    G    A        1      2        2 
  17  chr17_12747360     HPrz    G    A        1      2        2 
  17  chr17_12747360     ZBoe    G    A        0      0        2 
  17  chr17_12747360     ZGre    G    A        0      0        2 
  17  chr17_12747360     ZHar    G    A        0      0        2 
  17  chr17_12747360   Sample    G    A        1      2        2 
  17  chr17_12751678     AAsi    T    C        0      0        2 
  17  chr17_12751678     AKia    T    C        0      0        2 
  17  chr17_12751678     AOna    T    C        0      0        2 
  17  chr17_12751678     ASom    T    C        0      0        2 
  17  chr17_12751678     HCab    T    C      0.5      1        2 
  17  chr17_12751678     HPrz    T    C        0      0        2 
  17  chr17_12751678     ZBoe    T    C        0      0        2 
  17  chr17_12751678     ZGre    T    C        0      0        2 
  17  chr17_12751678     ZHar    T    C      0.5      1        2 
  17  chr17_12751678   Sample    T    C        0      0        2 
  17  chr17_12753607     AAsi    C    G        0      0        2 
  17  chr17_12753607     AKia    C    G        0      0        2 
  17  chr17_12753607     AOna    C    G      0.5      1        2 
  17  chr17_12753607     ASom    C    G        0      0        2 
  17  chr17_12753607     HCab    C    G        0      0        2 
  17  chr17_12753607     HPrz    C    G        0      0        2 
  17  chr17_12753607     ZBoe    C    G        0      0        2 
  17  chr17_12753607     ZGre    C    G        0      0        2 
  17  chr17_12753607     ZHar    C    G        0      0        2 
  17  chr17_12753607   Sample    C    G        0      0        2 
  17  chr17_12758840     AAsi    A    G        0      0        2 
  17  chr17_12758840     AKia    A    G        0      0        2 
  17  chr17_12758840     AOna    A    G        0      0        2 
  17  chr17_12758840     ASom    A    G        0      0        2 
  17  chr17_12758840     HCab    A    G        0      0        2 
  17  chr17_12758840     HPrz    A    G        0      0        2 
  17  chr17_12758840     ZBoe    A    G        0      0        2 
  17  chr17_12758840     ZGre    A    G      0.5      1        2 
  17  chr17_12758840     ZHar    A    G        0      0        2 
  17  chr17_12758840   Sample    A    G        0      0        2 
  17  chr17_12760400     AAsi    G    C        0      0        2 
  17  chr17_12760400     AKia    G    C        0      0        2 
  17  chr17_12760400     AOna    G    C      0.5      1        2 
  17  chr17_12760400     ASom    G    C        0      0        2 
  17  chr17_12760400     HCab    G    C        0      0        2 
  17  chr17_12760400     HPrz    G    C        0      0        2 
  17  chr17_12760400     ZBoe    G    C        0      0        2 
  17  chr17_12760400     ZGre    G    C        0      0        2 
  17  chr17_12760400     ZHar    G    C        0      0        2 
  17  chr17_12760400   Sample    G    C        0      0        2 
  17  chr17_12764979     AAsi    G    A        0      0        2 
  17  chr17_12764979     AKia    G    A        0      0        2 
  17  chr17_12764979     AOna    G    A        0      0        2 
  17  chr17_12764979     ASom    G    A        0      0        2 
  17  chr17_12764979     HCab    G    A        1      2        2 
  17  chr17_12764979     HPrz    G    A        1      2        2 
  17  chr17_12764979     ZBoe    G    A        0      0        2 
  17  chr17_12764979     ZGre    G    A        0      0        2 
  17  chr17_12764979     ZHar    G    A        0      0        2 
  17  chr17_12764979   Sample    G    A        1      2        2 
  17  chr17_12765557     AAsi    T    C        0      0        2 
  17  chr17_12765557     AKia    T    C        0      0        2 
  17  chr17_12765557     AOna    T    C        0      0        2 
  17  chr17_12765557     ASom    T    C        0      0        2 
  17  chr17_12765557     HCab    T    C        1      2        2 
  17  chr17_12765557     HPrz    T    C        1      2        2 
  17  chr17_12765557     ZBoe    T    C        0      0        2 
  17  chr17_12765557     ZGre    T    C        0      0        2 
  17  chr17_12765557     ZHar    T    C        0      0        2 
  17  chr17_12765557   Sample    T    C        1      2        2 
  17  chr17_12776536     AAsi    C    G        0      0        2 
  17  chr17_12776536     AKia    C    G        0      0        2 
  17  chr17_12776536     AOna    C    G        0      0        2 
  17  chr17_12776536     ASom    C    G        0      0        2 
  17  chr17_12776536     HCab    C    G      0.5      1        2 
  17  chr17_12776536     HPrz    C    G        0      0        2 
  17  chr17_12776536     ZBoe    C    G        0      0        2 
  17  chr17_12776536     ZGre    C    G        0      0        2 
  17  chr17_12776536     ZHar    C    G        0      0        2 
  17  chr17_12776536   Sample    C    G        0      0        2 
  17  chr17_12777644     AAsi    A    G        0      0        2 
  17  chr17_12777644     AKia    A    G        0      0        2 
  17  chr17_12777644     AOna    A    G        0      0        2 
  17  chr17_12777644     ASom    A    G        0      0        2 
  17  chr17_12777644     HCab    A    G        1      2        2 
  17  chr17_12777644     HPrz    A    G        1      2        2 
  17  chr17_12777644     ZBoe    A    G        0      0        2 
  17  chr17_12777644     ZGre    A    G        0      0        2 
  17  chr17_12777644     ZHar    A    G        0      0        2 
  17  chr17_12777644   Sample    A    G        1      2        2 
  17  chr17_12779731     AAsi    T    A        0      0        2 
  17  chr17_12779731     AKia    T    A        0      0        2 
  17  chr17_12779731     AOna    T    A        0      0        2 
  17  chr17_12779731     ASom    T    A        0      0        2 
  17  chr17_12779731     HCab    T    A        1      2        2 
  17  chr17_12779731     HPrz    T    A        1      2        2 
  17  chr17_12779731     ZBoe    T    A        0      0        2 
  17  chr17_12779731     ZGre    T    A        0      0        2 
  17  chr17_12779731     ZHar    T    A        0      0        2 
  17  chr17_12779731   Sample    T    A        1      2        2 
  17  chr17_12780686     AAsi    G    A        0      0        2 
  17  chr17_12780686     AKia    G    A        0      0        2 
  17  chr17_12780686     AOna    G    A        0      0        2 
  17  chr17_12780686     ASom    G    A        0      0        2 
  17  chr17_12780686     HCab    G    A        0      0        2 
  17  chr17_12780686     HPrz    G    A        0      0        2 
  17  chr17_12780686     ZBoe    G    A      0.5      1        2 
  17  chr17_12780686     ZGre    G    A        0      0        2 
  17  chr17_12780686     ZHar    G    A        0      0        2 
  17  chr17_12780686   Sample    G    A        0      0        2 
  17  chr17_12783082     AAsi    G    A        0      0        2 
  17  chr17_12783082     AKia    G    A        0      0        2 
  17  chr17_12783082     AOna    G    A        0      0        2 
  17  chr17_12783082     ASom    G    A        0      0        2 
  17  chr17_12783082     HCab    G    A        1      2        2 
  17  chr17_12783082     HPrz    G    A        1      2        2 
  17  chr17_12783082     ZBoe    G    A        0      0        2 
  17  chr17_12783082     ZGre    G    A        0      0        2 
  17  chr17_12783082     ZHar    G    A        0      0        2 
  17  chr17_12783082   Sample    G    A        1      2        2 
  17  chr17_12784698     AAsi    C    T        0      0        2 
  17  chr17_12784698     AKia    C    T        0      0        2 
  17  chr17_12784698     AOna    C    T        0      0        2 
  17  chr17_12784698     ASom    C    T        0      0        2 
  17  chr17_12784698     HCab    C    T        1      2        2 
  17  chr17_12784698     HPrz    C    T        1      2        2 
  17  chr17_12784698     ZBoe    C    T        0      0        2 
  17  chr17_12784698     ZGre    C    T        0      0        2 
  17  chr17_12784698     ZHar    C    T        0      0        2 
  17  chr17_12784698   Sample    C    T        1      2        2 
  17  chr17_12799151     AAsi    C    A        0      0        2 
  17  chr17_12799151     AKia    C    A        0      0        2 
  17  chr17_12799151     AOna    C    A        0      0        2 
  17  chr17_12799151     ASom    C    A        0      0        2 
  17  chr17_12799151     HCab    C    A        1      2        2 
  17  chr17_12799151     HPrz    C    A        1      2        2 
  17  chr17_12799151     ZBoe    C    A        0      0        2 
  17  chr17_12799151     ZGre    C    A        0      0        2 
  17  chr17_12799151     ZHar    C    A        0      0        2 
  17  chr17_12799151   Sample    C    A        1      2        2 
  17  chr17_12812322     AAsi    G    T        1      2        2 
  17  chr17_12812322     AKia    G    T        0      0        2 
  17  chr17_12812322     AOna    G    T        0      0        2 
  17  chr17_12812322     ASom    G    T        0      0        2 
  17  chr17_12812322     HCab    G    T        0      0        2 
  17  chr17_12812322     HPrz    G    T        0      0        2 
  17  chr17_12812322     ZBoe    G    T        0      0        2 
  17  chr17_12812322     ZGre    G    T        0      0        2 
  17  chr17_12812322     ZHar    G    T        0      0        2 
  17  chr17_12812322   Sample    G    T        0      0        2 
  17  chr17_12812990     AAsi    G    T        0      0        2 
  17  chr17_12812990     AKia    G    T        0      0        2 
  17  chr17_12812990     AOna    G    T        0      0        2 
  17  chr17_12812990     ASom    G    T        0      0        2 
  17  chr17_12812990     HCab    G    T        1      2        2 
  17  chr17_12812990     HPrz    G    T        0      0        2 
  17  chr17_12812990     ZBoe    G    T        0      0        2 
  17  chr17_12812990     ZGre    G    T        0      0        2 
  17  chr17_12812990     ZHar    G    T        0      0        2 
  17  chr17_12812990   Sample    G    T        1      2        2 
  17  chr17_12817131     AAsi    G    A        0      0        2 
  17  chr17_12817131     AKia    G    A        0      0        2 
  17  chr17_12817131     AOna    G    A        0      0        2 
  17  chr17_12817131     ASom    G    A        0      0        2 
  17  chr17_12817131     HCab    G    A        0      0        2 
  17  chr17_12817131     HPrz    G    A        1      2        2 
  17  chr17_12817131     ZBoe    G    A        0      0        2 
  17  chr17_12817131     ZGre    G    A        0      0        2 
  17  chr17_12817131     ZHar    G    A        0      0        2 
  17  chr17_12817131   Sample    G    A        1      2        2 
  17  chr17_12817876     AAsi    G    A        0      0        2 
  17  chr17_12817876     AKia    G    A        0      0        2 
  17  chr17_12817876     AOna    G    A        0      0        2 
  17  chr17_12817876     ASom    G    A        0      0        2 
  17  chr17_12817876     HCab    G    A        1      2        2 
  17  chr17_12817876     HPrz    G    A        1      2        2 
  17  chr17_12817876     ZBoe    G    A        0      0        2 
  17  chr17_12817876     ZGre    G    A        0      0        2 
  17  chr17_12817876     ZHar    G    A        0      0        2 
  17  chr17_12817876   Sample    G    A        1      2        2 
  17  chr17_12820197     AAsi    G    A        0      0        2 
  17  chr17_12820197     AKia    G    A        0      0        2 
  17  chr17_12820197     AOna    G    A        0      0        2 
  17  chr17_12820197     ASom    G    A        0      0        2 
  17  chr17_12820197     HCab    G    A        0      0        2 
  17  chr17_12820197     HPrz    G    A        1      2        2 
  17  chr17_12820197     ZBoe    G    A        0      0        2 
  17  chr17_12820197     ZGre    G    A        0      0        2 
  17  chr17_12820197     ZHar    G    A        0      0        2 
  17  chr17_12820197   Sample    G    A        0      0        2 
  17  chr17_12828279     AAsi    A    G        0      0        2 
  17  chr17_12828279     AKia    A    G        1      2        2 
  17  chr17_12828279     AOna    A    G        0      0        2 
  17  chr17_12828279     ASom    A    G        0      0        2 
  17  chr17_12828279     HCab    A    G        0      0        2 
  17  chr17_12828279     HPrz    A    G        0      0        2 
  17  chr17_12828279     ZBoe    A    G        0      0        2 
  17  chr17_12828279     ZGre    A    G        0      0        2 
  17  chr17_12828279     ZHar    A    G        0      0        2 
  17  chr17_12828279   Sample    A    G        0      0        2 
  17  chr17_12830194     AAsi    A    G        0      0        2 
  17  chr17_12830194     AKia    A    G        0      0        2 
  17  chr17_12830194     AOna    A    G      0.5      1        2 
  17  chr17_12830194     ASom    A    G        0      0        2 
  17  chr17_12830194     HCab    A    G        0      0        2 
  17  chr17_12830194     HPrz    A    G        0      0        2 
  17  chr17_12830194     ZBoe    A    G        0      0        2 
  17  chr17_12830194     ZGre    A    G        0      0        2 
  17  chr17_12830194     ZHar    A    G        0      0        2 
  17  chr17_12830194   Sample    A    G        0      0        2 
  17  chr17_12830402     AAsi    G    T        0      0        2 
  17  chr17_12830402     AKia    G    T        0      0        2 
  17  chr17_12830402     AOna    G    T        0      0        2 
  17  chr17_12830402     ASom    G    T        0      0        2 
  17  chr17_12830402     HCab    G    T        0      0        2 
  17  chr17_12830402     HPrz    G    T        0      0        2 
  17  chr17_12830402     ZBoe    G    T        1      2        2 
  17  chr17_12830402     ZGre    G    T        0      0        2 
  17  chr17_12830402     ZHar    G    T        0      0        2 
  17  chr17_12830402   Sample    G    T        0      0        2 
  17  chr17_12840813     AAsi    T    C        0      0        2 
  17  chr17_12840813     AKia    T    C        0      0        2 
  17  chr17_12840813     AOna    T    C        0      0        2 
  17  chr17_12840813     ASom    T    C        0      0        2 
  17  chr17_12840813     HCab    T    C        0      0        2 
  17  chr17_12840813     HPrz    T    C        0      0        2 
  17  chr17_12840813     ZBoe    T    C        0      0        2 
  17  chr17_12840813     ZGre    T    C        1      2        2 
  17  chr17_12840813     ZHar    T    C        1      2        2 
  17  chr17_12840813   Sample    T    C        0      0        2 
  17  chr17_12842771     AAsi    C    T        1      2        2 
  17  chr17_12842771     AKia    C    T        0      0        2 
  17  chr17_12842771     AOna    C    T        0      0        2 
  17  chr17_12842771     ASom    C    T        1      2        2 
  17  chr17_12842771     HCab    C    T        0      0        2 
  17  chr17_12842771     HPrz    C    T        0      0        2 
  17  chr17_12842771     ZBoe    C    T        0      0        2 
  17  chr17_12842771     ZGre    C    T        0      0        2 
  17  chr17_12842771     ZHar    C    T        0      0        2 
  17  chr17_12842771   Sample    C    T        0      0        2 
  17  chr17_12844611     AAsi    A    G        1      2        2 
  17  chr17_12844611     AKia    A    G        0      0        2 
  17  chr17_12844611     AOna    A    G        0      0        2 
  17  chr17_12844611     ASom    A    G        0      0        2 
  17  chr17_12844611     HCab    A    G        0      0        2 
  17  chr17_12844611     HPrz    A    G        0      0        2 
  17  chr17_12844611     ZBoe    A    G        0      0        2 
  17  chr17_12844611     ZGre    A    G        0      0        2 
  17  chr17_12844611     ZHar    A    G        0      0        2 
  17  chr17_12844611   Sample    A    G        0      0        2 
  17  chr17_12846519     AAsi    G    A        0      0        2 
  17  chr17_12846519     AKia    G    A        0      0        2 
  17  chr17_12846519     AOna    G    A        0      0        2 
  17  chr17_12846519     ASom    G    A      0.5      1        2 
  17  chr17_12846519     HCab    G    A        0      0        2 
  17  chr17_12846519     HPrz    G    A        0      0        2 
  17  chr17_12846519     ZBoe    G    A        0      0        2 
  17  chr17_12846519     ZGre    G    A        0      0        2 
  17  chr17_12846519     ZHar    G    A        0      0        2 
  17  chr17_12846519   Sample    G    A        0      0        2 
  17  chr17_12853156     AAsi    C    A        0      0        2 
  17  chr17_12853156     AKia    C    A        0      0        2 
  17  chr17_12853156     AOna    C    A        0      0        2 
  17  chr17_12853156     ASom    C    A        0      0        2 
  17  chr17_12853156     HCab    C    A        1      2        2 
  17  chr17_12853156     HPrz    C    A        0      0        2 
  17  chr17_12853156     ZBoe    C    A        0      0        2 
  17  chr17_12853156     ZGre    C    A        0      0        2 
  17  chr17_12853156     ZHar    C    A        0      0        2 
  17  chr17_12853156   Sample    C    A        1      2        2 
  17  chr17_12854785     AAsi    T    C        0      0        2 
  17  chr17_12854785     AKia    T    C      0.5      1        2 
  17  chr17_12854785     AOna    T    C        0      0        2 
  17  chr17_12854785     ASom    T    C        0      0        2 
  17  chr17_12854785     HCab    T    C        0      0        2 
  17  chr17_12854785     HPrz    T    C        0      0        2 
  17  chr17_12854785     ZBoe    T    C        0      0        2 
  17  chr17_12854785     ZGre    T    C        0      0        2 
  17  chr17_12854785     ZHar    T    C        0      0        2 
  17  chr17_12854785   Sample    T    C        0      0        2 
  17  chr17_12858074     AAsi    C    G        0      0        2 
  17  chr17_12858074     AKia    C    G        0      0        2 
  17  chr17_12858074     AOna    C    G        0      0        2 
  17  chr17_12858074     ASom    C    G        0      0        2 
  17  chr17_12858074     HCab    C    G        1      2        2 
  17  chr17_12858074     HPrz    C    G        1      2        2 
  17  chr17_12858074     ZBoe    C    G        0      0        2 
  17  chr17_12858074     ZGre    C    G        0      0        2 
  17  chr17_12858074     ZHar    C    G        0      0        2 
  17  chr17_12858074   Sample    C    G        1      2        2 
  17  chr17_12858611     AAsi    A    G        1      2        2 
  17  chr17_12858611     AKia    A    G        0      0        2 
  17  chr17_12858611     AOna    A    G        0      0        2 
  17  chr17_12858611     ASom    A    G        1      2        2 
  17  chr17_12858611     HCab    A    G        0      0        2 
  17  chr17_12858611     HPrz    A    G        0      0        2 
  17  chr17_12858611     ZBoe    A    G        0      0        2 
  17  chr17_12858611     ZGre    A    G        0      0        2 
  17  chr17_12858611     ZHar    A    G        0      0        2 
  17  chr17_12858611   Sample    A    G        0      0        2 
  17  chr17_12865065     AAsi    C    T        0      0        2 
  17  chr17_12865065     AKia    C    T        0      0        2 
  17  chr17_12865065     AOna    C    T        0      0        2 
  17  chr17_12865065     ASom    C    T        0      0        2 
  17  chr17_12865065     HCab    C    T        1      2        2 
  17  chr17_12865065     HPrz    C    T        1      2        2 
  17  chr17_12865065     ZBoe    C    T        0      0        2 
  17  chr17_12865065     ZGre    C    T        0      0        2 
  17  chr17_12865065     ZHar    C    T        0      0        2 
  17  chr17_12865065   Sample    C    T        1      2        2 
  17  chr17_12866281     AAsi    C    T        0      0        2 
  17  chr17_12866281     AKia    C    T        0      0        2 
  17  chr17_12866281     AOna    C    T        0      0        2 
  17  chr17_12866281     ASom    C    T        0      0        2 
  17  chr17_12866281     HCab    C    T        0      0        2 
  17  chr17_12866281     HPrz    C    T        0      0        2 
  17  chr17_12866281     ZBoe    C    T      0.5      1        2 
  17  chr17_12866281     ZGre    C    T        0      0        2 
  17  chr17_12866281     ZHar    C    T        0      0        2 
  17  chr17_12866281   Sample    C    T        0      0        2 
  17  chr17_12872451     AAsi    A    T        0      0        2 
  17  chr17_12872451     AKia    A    T        0      0        2 
  17  chr17_12872451     AOna    A    T        0      0        2 
  17  chr17_12872451     ASom    A    T        0      0        2 
  17  chr17_12872451     HCab    A    T        0      0        2 
  17  chr17_12872451     HPrz    A    T        0      0        2 
  17  chr17_12872451     ZBoe    A    T      0.5      1        2 
  17  chr17_12872451     ZGre    A    T        0      0        2 
  17  chr17_12872451     ZHar    A    T        0      0        2 
  17  chr17_12872451   Sample    A    T        0      0        2 
  17  chr17_12872772     AAsi    T    C        0      0        2 
  17  chr17_12872772     AKia    T    C        0      0        2 
  17  chr17_12872772     AOna    T    C        0      0        2 
  17  chr17_12872772     ASom    T    C        0      0        2 
  17  chr17_12872772     HCab    T    C        0      0        2 
  17  chr17_12872772     HPrz    T    C        0      0        2 
  17  chr17_12872772     ZBoe    T    C        0      0        2 
  17  chr17_12872772     ZGre    T    C        1      2        2 
  17  chr17_12872772     ZHar    T    C        0      0        2 
  17  chr17_12872772   Sample    T    C        0      0        2 
  17  chr17_12875390     AAsi    G    A        0      0        2 
  17  chr17_12875390     AKia    G    A        0      0        2 
  17  chr17_12875390     AOna    G    A        0      0        2 
  17  chr17_12875390     ASom    G    A        0      0        2 
  17  chr17_12875390     HCab    G    A        0      0        2 
  17  chr17_12875390     HPrz    G    A        0      0        2 
  17  chr17_12875390     ZBoe    G    A      0.5      1        2 
  17  chr17_12875390     ZGre    G    A        0      0        2 
  17  chr17_12875390     ZHar    G    A        0      0        2 
  17  chr17_12875390   Sample    G    A        0      0        2 
  17  chr17_12878997     AAsi    T    C        0      0        2 
  17  chr17_12878997     AKia    T    C        0      0        2 
  17  chr17_12878997     AOna    T    C        0      0        2 
  17  chr17_12878997     ASom    T    C        0      0        2 
  17  chr17_12878997     HCab    T    C        1      2        2 
  17  chr17_12878997     HPrz    T    C        1      2        2 
  17  chr17_12878997     ZBoe    T    C        0      0        2 
  17  chr17_12878997     ZGre    T    C        0      0        2 
  17  chr17_12878997     ZHar    T    C        0      0        2 
  17  chr17_12878997   Sample    T    C        1      2        2 
  17  chr17_12879917     AAsi    G    C        0      0        2 
  17  chr17_12879917     AKia    G    C      0.5      1        2 
  17  chr17_12879917     AOna    G    C        0      0        2 
  17  chr17_12879917     ASom    G    C        0      0        2 
  17  chr17_12879917     HCab    G    C        0      0        2 
  17  chr17_12879917     HPrz    G    C        0      0        2 
  17  chr17_12879917     ZBoe    G    C        0      0        2 
  17  chr17_12879917     ZGre    G    C        0      0        2 
  17  chr17_12879917     ZHar    G    C        0      0        2 
  17  chr17_12879917   Sample    G    C        0      0        2 
  17  chr17_12880171     AAsi    G    A        0      0        2 
  17  chr17_12880171     AKia    G    A        0      0        2 
  17  chr17_12880171     AOna    G    A        0      0        2 
  17  chr17_12880171     ASom    G    A        0      0        2 
  17  chr17_12880171     HCab    G    A        0      0        2 
  17  chr17_12880171     HPrz    G    A        0      0        2 
  17  chr17_12880171     ZBoe    G    A        0      0        2 
  17  chr17_12880171     ZGre    G    A        1      2        2 
  17  chr17_12880171     ZHar    G    A        0      0        2 
  17  chr17_12880171   Sample    G    A        0      0        2 
  17  chr17_12880360     AAsi    A    T        0      0        2 
  17  chr17_12880360     AKia    A    T        0      0        2 
  17  chr17_12880360     AOna    A    T        0      0        2 
  17  chr17_12880360     ASom    A    T        0      0        2 
  17  chr17_12880360     HCab    A    T        0      0        2 
  17  chr17_12880360     HPrz    A    T        0      0        2 
  17  chr17_12880360     ZBoe    A    T      0.5      1        2 
  17  chr17_12880360     ZGre    A    T        0      0        2 
  17  chr17_12880360     ZHar    A    T        0      0        2 
  17  chr17_12880360   Sample    A    T        0      0        2 
  17  chr17_12885166     AAsi    T    C        0      0        2 
  17  chr17_12885166     AKia    T    C        0      0        2 
  17  chr17_12885166     AOna    T    C        1      2        2 
  17  chr17_12885166     ASom    T    C        0      0        2 
  17  chr17_12885166     HCab    T    C        0      0        2 
  17  chr17_12885166     HPrz    T    C        0      0        2 
  17  chr17_12885166     ZBoe    T    C        0      0        2 
  17  chr17_12885166     ZGre    T    C        0      0        2 
  17  chr17_12885166     ZHar    T    C        0      0        2 
  17  chr17_12885166   Sample    T    C        0      0        2 
  17  chr17_12897632     AAsi    C    G        0      0        2 
  17  chr17_12897632     AKia    C    G        0      0        2 
  17  chr17_12897632     AOna    C    G        0      0        2 
  17  chr17_12897632     ASom    C    G        0      0        2 
  17  chr17_12897632     HCab    C    G        1      2        2 
  17  chr17_12897632     HPrz    C    G        1      2        2 
  17  chr17_12897632     ZBoe    C    G        0      0        2 
  17  chr17_12897632     ZGre    C    G        0      0        2 
  17  chr17_12897632     ZHar    C    G        0      0        2 
  17  chr17_12897632   Sample    C    G        1      2        2 
  17  chr17_12902459     AAsi    A    C        0      0        2 
  17  chr17_12902459     AKia    A    C        0      0        2 
  17  chr17_12902459     AOna    A    C        0      0        2 
  17  chr17_12902459     ASom    A    C        1      2        2 
  17  chr17_12902459     HCab    A    C        0      0        2 
  17  chr17_12902459     HPrz    A    C        0      0        2 
  17  chr17_12902459     ZBoe    A    C        0      0        2 
  17  chr17_12902459     ZGre    A    C        0      0        2 
  17  chr17_12902459     ZHar    A    C        0      0        2 
  17  chr17_12902459   Sample    A    C        0      0        2 
  17  chr17_12906273     AAsi    G    A        0      0        2 
  17  chr17_12906273     AKia    G    A        0      0        2 
  17  chr17_12906273     AOna    G    A        0      0        2 
  17  chr17_12906273     ASom    G    A        0      0        2 
  17  chr17_12906273     HCab    G    A        0      0        2 
  17  chr17_12906273     HPrz    G    A        0      0        2 
  17  chr17_12906273     ZBoe    G    A      0.5      1        2 
  17  chr17_12906273     ZGre    G    A        0      0        2 
  17  chr17_12906273     ZHar    G    A        0      0        2 
  17  chr17_12906273   Sample    G    A        0      0        2 
  17  chr17_12908922     AAsi    A    T        0      0        2 
  17  chr17_12908922     AKia    A    T        0      0        2 
  17  chr17_12908922     AOna    A    T        0      0        2 
  17  chr17_12908922     ASom    A    T        0      0        2 
  17  chr17_12908922     HCab    A    T        1      2        2 
  17  chr17_12908922     HPrz    A    T        1      2        2 
  17  chr17_12908922     ZBoe    A    T        0      0        2 
  17  chr17_12908922     ZGre    A    T        0      0        2 
  17  chr17_12908922     ZHar    A    T        0      0        2 
  17  chr17_12908922   Sample    A    T        1      2        2 
  17  chr17_12909634     AAsi    G    C        0      0        2 
  17  chr17_12909634     AKia    G    C        0      0        2 
  17  chr17_12909634     AOna    G    C        0      0        2 
  17  chr17_12909634     ASom    G    C        0      0        2 
  17  chr17_12909634     HCab    G    C        1      2        2 
  17  chr17_12909634     HPrz    G    C        1      2        2 
  17  chr17_12909634     ZBoe    G    C        0      0        2 
  17  chr17_12909634     ZGre    G    C        0      0        2 
  17  chr17_12909634     ZHar    G    C        0      0        2 
  17  chr17_12909634   Sample    G    C        1      2        2 
  17  chr17_12913100     AAsi    G    T        0      0        2 
  17  chr17_12913100     AKia    G    T        0      0        2 
  17  chr17_12913100     AOna    G    T        0      0        2 
  17  chr17_12913100     ASom    G    T        0      0        2 
  17  chr17_12913100     HCab    G    T        1      2        2 
  17  chr17_12913100     HPrz    G    T        0      0        2 
  17  chr17_12913100     ZBoe    G    T        0      0        2 
  17  chr17_12913100     ZGre    G    T        0      0        2 
  17  chr17_12913100     ZHar    G    T        0      0        2 
  17  chr17_12913100   Sample    G    T        1      2        2 
  17  chr17_12913843     AAsi    C    A        0      0        2 
  17  chr17_12913843     AKia    C    A        0      0        2 
  17  chr17_12913843     AOna    C    A      0.5      1        2 
  17  chr17_12913843     ASom    C    A        0      0        2 
  17  chr17_12913843     HCab    C    A        0      0        2 
  17  chr17_12913843     HPrz    C    A        0      0        2 
  17  chr17_12913843     ZBoe    C    A        0      0        2 
  17  chr17_12913843     ZGre    C    A        0      0        2 
  17  chr17_12913843     ZHar    C    A        0      0        2 
  17  chr17_12913843   Sample    C    A        0      0        2 
  17  chr17_12914565     AAsi    G    A        1      2        2 
  17  chr17_12914565     AKia    G    A        0      0        2 
  17  chr17_12914565     AOna    G    A        0      0        2 
  17  chr17_12914565     ASom    G    A        1      2        2 
  17  chr17_12914565     HCab    G    A        0      0        2 
  17  chr17_12914565     HPrz    G    A        0      0        2 
  17  chr17_12914565     ZBoe    G    A        0      0        2 
  17  chr17_12914565     ZGre    G    A        0      0        2 
  17  chr17_12914565     ZHar    G    A        0      0        2 
  17  chr17_12914565   Sample    G    A        0      0        2 
  17  chr17_12915096     AAsi    G    A        0      0        2 
  17  chr17_12915096     AKia    G    A        0      0        2 
  17  chr17_12915096     AOna    G    A        0      0        2 
  17  chr17_12915096     ASom    G    A        0      0        2 
  17  chr17_12915096     HCab    G    A        0      0        2 
  17  chr17_12915096     HPrz    G    A        0      0        2 
  17  chr17_12915096     ZBoe    G    A        0      0        2 
  17  chr17_12915096     ZGre    G    A        1      2        2 
  17  chr17_12915096     ZHar    G    A        0      0        2 
  17  chr17_12915096   Sample    G    A        0      0        2 
  17  chr17_12921300     AAsi    G    A        0      0        2 
  17  chr17_12921300     AKia    G    A        0      0        2 
  17  chr17_12921300     AOna    G    A        0      0        2 
  17  chr17_12921300     ASom    G    A        0      0        2 
  17  chr17_12921300     HCab    G    A        0      0        2 
  17  chr17_12921300     HPrz    G    A        0      0        2 
  17  chr17_12921300     ZBoe    G    A        0      0        2 
  17  chr17_12921300     ZGre    G    A        0      0        2 
  17  chr17_12921300     ZHar    G    A      0.5      1        2 
  17  chr17_12921300   Sample    G    A        0      0        2 
  17  chr17_12923442     AAsi    A    G        0      0        2 
  17  chr17_12923442     AKia    A    G        0      0        2 
  17  chr17_12923442     AOna    A    G        0      0        2 
  17  chr17_12923442     ASom    A    G        0      0        2 
  17  chr17_12923442     HCab    A    G      0.5      1        2 
  17  chr17_12923442     HPrz    A    G        0      0        2 
  17  chr17_12923442     ZBoe    A    G        0      0        2 
  17  chr17_12923442     ZGre    A    G        0      0        2 
  17  chr17_12923442     ZHar    A    G        0      0        2 
  17  chr17_12923442   Sample    A    G        0      0        2 
  17  chr17_12925995     AAsi    A    G        0      0        2 
  17  chr17_12925995     AKia    A    G        0      0        2 
  17  chr17_12925995     AOna    A    G        0      0        2 
  17  chr17_12925995     ASom    A    G        0      0        2 
  17  chr17_12925995     HCab    A    G      0.5      1        2 
  17  chr17_12925995     HPrz    A    G        0      0        2 
  17  chr17_12925995     ZBoe    A    G        0      0        2 
  17  chr17_12925995     ZGre    A    G        0      0        2 
  17  chr17_12925995     ZHar    A    G        0      0        2 
  17  chr17_12925995   Sample    A    G        0      0        2 
  17  chr17_12927256     AAsi    C    T        0      0        2 
  17  chr17_12927256     AKia    C    T        0      0        2 
  17  chr17_12927256     AOna    C    T        0      0        2 
  17  chr17_12927256     ASom    C    T        0      0        2 
  17  chr17_12927256     HCab    C    T        1      2        2 
  17  chr17_12927256     HPrz    C    T        0      0        2 
  17  chr17_12927256     ZBoe    C    T        0      0        2 
  17  chr17_12927256     ZGre    C    T        0      0        2 
  17  chr17_12927256     ZHar    C    T        0      0        2 
  17  chr17_12927256   Sample    C    T        1      2        2 
  17  chr17_12928248     AAsi    T    C        0      0        2 
  17  chr17_12928248     AKia    T    C        0      0        2 
  17  chr17_12928248     AOna    T    C        0      0        2 
  17  chr17_12928248     ASom    T    C        0      0        2 
  17  chr17_12928248     HCab    T    C        1      2        2 
  17  chr17_12928248     HPrz    T    C        1      2        2 
  17  chr17_12928248     ZBoe    T    C        0      0        2 
  17  chr17_12928248     ZGre    T    C        0      0        2 
  17  chr17_12928248     ZHar    T    C        0      0        2 
  17  chr17_12928248   Sample    T    C        1      2        2 
  17  chr17_12929471     AAsi    T    C        0      0        2 
  17  chr17_12929471     AKia    T    C        0      0        2 
  17  chr17_12929471     AOna    T    C        0      0        2 
  17  chr17_12929471     ASom    T    C        0      0        2 
  17  chr17_12929471     HCab    T    C        0      0        2 
  17  chr17_12929471     HPrz    T    C        0      0        2 
  17  chr17_12929471     ZBoe    T    C        0      0        2 
  17  chr17_12929471     ZGre    T    C        1      2        2 
  17  chr17_12929471     ZHar    T    C        0      0        2 
  17  chr17_12929471   Sample    T    C        0      0        2 
  17  chr17_12931541     AAsi    G    T        0      0        2 
  17  chr17_12931541     AKia    G    T        0      0        2 
  17  chr17_12931541     AOna    G    T        0      0        2 
  17  chr17_12931541     ASom    G    T        0      0        2 
  17  chr17_12931541     HCab    G    T        1      2        2 
  17  chr17_12931541     HPrz    G    T        1      2        2 
  17  chr17_12931541     ZBoe    G    T        0      0        2 
  17  chr17_12931541     ZGre    G    T        0      0        2 
  17  chr17_12931541     ZHar    G    T        0      0        2 
  17  chr17_12931541   Sample    G    T        1      2        2 
  17  chr17_12932755     AAsi    A    G        0      0        2 
  17  chr17_12932755     AKia    A    G        0      0        2 
  17  chr17_12932755     AOna    A    G      0.5      1        2 
  17  chr17_12932755     ASom    A    G        0      0        2 
  17  chr17_12932755     HCab    A    G        0      0        2 
  17  chr17_12932755     HPrz    A    G        0      0        2 
  17  chr17_12932755     ZBoe    A    G        0      0        2 
  17  chr17_12932755     ZGre    A    G        0      0        2 
  17  chr17_12932755     ZHar    A    G        0      0        2 
  17  chr17_12932755   Sample    A    G        0      0        2 
  17  chr17_12945699     AAsi    A    G        0      0        2 
  17  chr17_12945699     AKia    A    G        0      0        2 
  17  chr17_12945699     AOna    A    G        0      0        2 
  17  chr17_12945699     ASom    A    G        0      0        2 
  17  chr17_12945699     HCab    A    G        0      0        2 
  17  chr17_12945699     HPrz    A    G        0      0        2 
  17  chr17_12945699     ZBoe    A    G      0.5      1        2 
  17  chr17_12945699     ZGre    A    G        0      0        2 
  17  chr17_12945699     ZHar    A    G        0      0        2 
  17  chr17_12945699   Sample    A    G        0      0        2 
  17  chr17_12950277     AAsi    C    A        0      0        2 
  17  chr17_12950277     AKia    C    A        0      0        2 
  17  chr17_12950277     AOna    C    A        0      0        2 
  17  chr17_12950277     ASom    C    A        0      0        2 
  17  chr17_12950277     HCab    C    A        0      0        2 
  17  chr17_12950277     HPrz    C    A        0      0        2 
  17  chr17_12950277     ZBoe    C    A        0      0        2 
  17  chr17_12950277     ZGre    C    A        0      0        2 
  17  chr17_12950277     ZHar    C    A      0.5      1        2 
  17  chr17_12950277   Sample    C    A        0      0        2 
  17  chr17_12953008     AAsi    C    A      0.5      1        2 
  17  chr17_12953008     AKia    C    A        0      0        2 
  17  chr17_12953008     AOna    C    A        0      0        2 
  17  chr17_12953008     ASom    C    A        0      0        2 
  17  chr17_12953008     HCab    C    A        0      0        2 
  17  chr17_12953008     HPrz    C    A        0      0        2 
  17  chr17_12953008     ZBoe    C    A        0      0        2 
  17  chr17_12953008     ZGre    C    A        0      0        2 
  17  chr17_12953008     ZHar    C    A        0      0        2 
  17  chr17_12953008   Sample    C    A        0      0        2 
  17  chr17_12954594     AAsi    G    T        0      0        2 
  17  chr17_12954594     AKia    G    T        0      0        2 
  17  chr17_12954594     AOna    G    T        0      0        2 
  17  chr17_12954594     ASom    G    T        0      0        2 
  17  chr17_12954594     HCab    G    T        0      0        2 
  17  chr17_12954594     HPrz    G    T        0      0        2 
  17  chr17_12954594     ZBoe    G    T      0.5      1        2 
  17  chr17_12954594     ZGre    G    T        0      0        2 
  17  chr17_12954594     ZHar    G    T        0      0        2 
  17  chr17_12954594   Sample    G    T        0      0        2 
  17  chr17_12960100     AAsi    A    G        0      0        2 
  17  chr17_12960100     AKia    A    G        0      0        2 
  17  chr17_12960100     AOna    A    G        0      0        2 
  17  chr17_12960100     ASom    A    G        0      0        2 
  17  chr17_12960100     HCab    A    G        1      2        2 
  17  chr17_12960100     HPrz    A    G        1      2        2 
  17  chr17_12960100     ZBoe    A    G        0      0        2 
  17  chr17_12960100     ZGre    A    G        0      0        2 
  17  chr17_12960100     ZHar    A    G        0      0        2 
  17  chr17_12960100   Sample    A    G        1      2        2 
  17  chr17_12961894     AAsi    C    T        0      0        2 
  17  chr17_12961894     AKia    C    T        0      0        2 
  17  chr17_12961894     AOna    C    T        0      0        2 
  17  chr17_12961894     ASom    C    T        0      0        2 
  17  chr17_12961894     HCab    C    T        1      2        2 
  17  chr17_12961894     HPrz    C    T        1      2        2 
  17  chr17_12961894     ZBoe    C    T        0      0        2 
  17  chr17_12961894     ZGre    C    T        0      0        2 
  17  chr17_12961894     ZHar    C    T        0      0        2 
  17  chr17_12961894   Sample    C    T        1      2        2 
  17  chr17_12963347     AAsi    G    A        1      2        2 
  17  chr17_12963347     AKia    G    A        0      0        2 
  17  chr17_12963347     AOna    G    A        0      0        2 
  17  chr17_12963347     ASom    G    A        1      2        2 
  17  chr17_12963347     HCab    G    A        0      0        2 
  17  chr17_12963347     HPrz    G    A        0      0        2 
  17  chr17_12963347     ZBoe    G    A        0      0        2 
  17  chr17_12963347     ZGre    G    A        0      0        2 
  17  chr17_12963347     ZHar    G    A        0      0        2 
  17  chr17_12963347   Sample    G    A        0      0        2 
  17  chr17_12967790     AAsi    A    G        0      0        2 
  17  chr17_12967790     AKia    A    G        0      0        2 
  17  chr17_12967790     AOna    A    G        0      0        2 
  17  chr17_12967790     ASom    A    G        1      2        2 
  17  chr17_12967790     HCab    A    G        0      0        2 
  17  chr17_12967790     HPrz    A    G        0      0        2 
  17  chr17_12967790     ZBoe    A    G        0      0        2 
  17  chr17_12967790     ZGre    A    G        0      0        2 
  17  chr17_12967790     ZHar    A    G        0      0        2 
  17  chr17_12967790   Sample    A    G        0      0        2 
  17  chr17_12972697     AAsi    T    C        0      0        2 
  17  chr17_12972697     AKia    T    C        0      0        2 
  17  chr17_12972697     AOna    T    C        0      0        2 
  17  chr17_12972697     ASom    T    C        0      0        2 
  17  chr17_12972697     HCab    T    C        1      2        2 
  17  chr17_12972697     HPrz    T    C        1      2        2 
  17  chr17_12972697     ZBoe    T    C        0      0        2 
  17  chr17_12972697     ZGre    T    C        0      0        2 
  17  chr17_12972697     ZHar    T    C        0      0        2 
  17  chr17_12972697   Sample    T    C        1      2        2 
  17  chr17_12978213     AAsi    T    A        0      0        2 
  17  chr17_12978213     AKia    T    A        0      0        2 
  17  chr17_12978213     AOna    T    A        0      0        2 
  17  chr17_12978213     ASom    T    A        0      0        2 
  17  chr17_12978213     HCab    T    A        0      0        2 
  17  chr17_12978213     HPrz    T    A        0      0        2 
  17  chr17_12978213     ZBoe    T    A        0      0        2 
  17  chr17_12978213     ZGre    T    A        0      0        2 
  17  chr17_12978213     ZHar    T    A      0.5      1        2 
  17  chr17_12978213   Sample    T    A        0      0        2 
  17  chr17_12995419     AAsi    T    C        0      0        2 
  17  chr17_12995419     AKia    T    C        0      0        2 
  17  chr17_12995419     AOna    T    C        0      0        2 
  17  chr17_12995419     ASom    T    C        0      0        2 
  17  chr17_12995419     HCab    T    C        0      0        2 
  17  chr17_12995419     HPrz    T    C        0      0        2 
  17  chr17_12995419     ZBoe    T    C      0.5      1        2 
  17  chr17_12995419     ZGre    T    C        0      0        2 
  17  chr17_12995419     ZHar    T    C        0      0        2 
  17  chr17_12995419   Sample    T    C        1      2        2 
  17  chr17_12996743     AAsi    G    A        0      0        2 
  17  chr17_12996743     AKia    G    A        0      0        2 
  17  chr17_12996743     AOna    G    A        0      0        2 
  17  chr17_12996743     ASom    G    A        0      0        2 
  17  chr17_12996743     HCab    G    A        1      2        2 
  17  chr17_12996743     HPrz    G    A        1      2        2 
  17  chr17_12996743     ZBoe    G    A        0      0        2 
  17  chr17_12996743     ZGre    G    A        0      0        2 
  17  chr17_12996743     ZHar    G    A        0      0        2 
  17  chr17_12996743   Sample    G    A        1      2        2 
  17  chr17_12997063     AAsi    G    T        0      0        2 
  17  chr17_12997063     AKia    G    T        0      0        2 
  17  chr17_12997063     AOna    G    T        0      0        2 
  17  chr17_12997063     ASom    G    T        0      0        2 
  17  chr17_12997063     HCab    G    T        0      0        2 
  17  chr17_12997063     HPrz    G    T        1      2        2 
  17  chr17_12997063     ZBoe    G    T        0      0        2 
  17  chr17_12997063     ZGre    G    T        0      0        2 
  17  chr17_12997063     ZHar    G    T        0      0        2 
  17  chr17_12997063   Sample    G    T        0      0        2 
  17  chr17_13001065     AAsi    G    A        0      0        2 
  17  chr17_13001065     AKia    G    A        0      0        2 
  17  chr17_13001065     AOna    G    A      0.5      1        2 
  17  chr17_13001065     ASom    G    A        0      0        2 
  17  chr17_13001065     HCab    G    A        0      0        2 
  17  chr17_13001065     HPrz    G    A        0      0        2 
  17  chr17_13001065     ZBoe    G    A        0      0        2 
  17  chr17_13001065     ZGre    G    A        0      0        2 
  17  chr17_13001065     ZHar    G    A        0      0        2 
  17  chr17_13001065   Sample    G    A        0      0        2 
  17  chr17_13010325     AAsi    A    C        0      0        2 
  17  chr17_13010325     AKia    A    C        0      0        2 
  17  chr17_13010325     AOna    A    C        0      0        2 
  17  chr17_13010325     ASom    A    C        0      0        2 
  17  chr17_13010325     HCab    A    C        1      2        2 
  17  chr17_13010325     HPrz    A    C        1      2        2 
  17  chr17_13010325     ZBoe    A    C        0      0        2 
  17  chr17_13010325     ZGre    A    C        0      0        2 
  17  chr17_13010325     ZHar    A    C        0      0        2 
  17  chr17_13010325   Sample    A    C        1      2        2 
  17  chr17_13013497     AAsi    A    T        0      0        2 
  17  chr17_13013497     AKia    A    T        0      0        2 
  17  chr17_13013497     AOna    A    T        0      0        2 
  17  chr17_13013497     ASom    A    T        0      0        2 
  17  chr17_13013497     HCab    A    T        0      0        2 
  17  chr17_13013497     HPrz    A    T        0      0        2 
  17  chr17_13013497     ZBoe    A    T        1      2        2 
  17  chr17_13013497     ZGre    A    T        1      2        2 
  17  chr17_13013497     ZHar    A    T        1      2        2 
  17  chr17_13013497   Sample    A    T        0      0        2 
  17  chr17_13022304     AAsi    A    T        0      0        2 
  17  chr17_13022304     AKia    A    T        0      0        2 
  17  chr17_13022304     AOna    A    T        0      0        2 
  17  chr17_13022304     ASom    A    T        0      0        2 
  17  chr17_13022304     HCab    A    T        0      0        2 
  17  chr17_13022304     HPrz    A    T        0      0        2 
  17  chr17_13022304     ZBoe    A    T        0      0        2 
  17  chr17_13022304     ZGre    A    T      0.5      1        2 
  17  chr17_13022304     ZHar    A    T        0      0        2 
  17  chr17_13022304   Sample    A    T        0      0        2 
  17  chr17_13023572     AAsi    C    A        0      0        2 
  17  chr17_13023572     AKia    C    A        0      0        2 
  17  chr17_13023572     AOna    C    A        0      0        2 
  17  chr17_13023572     ASom    C    A        0      0        2 
  17  chr17_13023572     HCab    C    A        1      2        2 
  17  chr17_13023572     HPrz    C    A        1      2        2 
  17  chr17_13023572     ZBoe    C    A        0      0        2 
  17  chr17_13023572     ZGre    C    A        0      0        2 
  17  chr17_13023572     ZHar    C    A        0      0        2 
  17  chr17_13023572   Sample    C    A        1      2        2 
  17  chr17_13033727     AAsi    G    C        0      0        2 
  17  chr17_13033727     AKia    G    C        0      0        2 
  17  chr17_13033727     AOna    G    C      0.5      1        2 
  17  chr17_13033727     ASom    G    C        0      0        2 
  17  chr17_13033727     HCab    G    C        0      0        2 
  17  chr17_13033727     HPrz    G    C        0      0        2 
  17  chr17_13033727     ZBoe    G    C        0      0        2 
  17  chr17_13033727     ZGre    G    C        0      0        2 
  17  chr17_13033727     ZHar    G    C        0      0        2 
  17  chr17_13033727   Sample    G    C        0      0        2 
  17  chr17_13036535     AAsi    C    T        1      2        2 
  17  chr17_13036535     AKia    C    T        1      2        2 
  17  chr17_13036535     AOna    C    T        1      2        2 
  17  chr17_13036535     ASom    C    T        1      2        2 
  17  chr17_13036535     HCab    C    T        0      0        2 
  17  chr17_13036535     HPrz    C    T        0      0        2 
  17  chr17_13036535     ZBoe    C    T        0      0        2 
  17  chr17_13036535     ZGre    C    T        0      0        2 
  17  chr17_13036535     ZHar    C    T        0      0        2 
  17  chr17_13036535   Sample    C    T        0      0        2 
  17  chr17_13039295     AAsi    A    G        0      0        2 
  17  chr17_13039295     AKia    A    G        0      0        2 
  17  chr17_13039295     AOna    A    G        0      0        2 
  17  chr17_13039295     ASom    A    G        0      0        2 
  17  chr17_13039295     HCab    A    G        0      0        2 
  17  chr17_13039295     HPrz    A    G        0      0        2 
  17  chr17_13039295     ZBoe    A    G        0      0        2 
  17  chr17_13039295     ZGre    A    G      0.5      1        2 
  17  chr17_13039295     ZHar    A    G        0      0        2 
  17  chr17_13039295   Sample    A    G        0      0        2 
  17  chr17_13046520     AAsi    G    T        0      0        2 
  17  chr17_13046520     AKia    G    T      0.5      1        2 
  17  chr17_13046520     AOna    G    T        1      2        2 
  17  chr17_13046520     ASom    G    T        0      0        2 
  17  chr17_13046520     HCab    G    T        0      0        2 
  17  chr17_13046520     HPrz    G    T        0      0        2 
  17  chr17_13046520     ZBoe    G    T        1      2        2 
  17  chr17_13046520     ZGre    G    T        1      2        2 
  17  chr17_13046520     ZHar    G    T        1      2        2 
  17  chr17_13046520   Sample    G    T        0      0        2 
  17  chr17_13047292     AAsi    G    A        0      0        2 
  17  chr17_13047292     AKia    G    A        0      0        2 
  17  chr17_13047292     AOna    G    A        0      0        2 
  17  chr17_13047292     ASom    G    A        0      0        2 
  17  chr17_13047292     HCab    G    A        1      2        2 
  17  chr17_13047292     HPrz    G    A        1      2        2 
  17  chr17_13047292     ZBoe    G    A        0      0        2 
  17  chr17_13047292     ZGre    G    A        0      0        2 
  17  chr17_13047292     ZHar    G    A        0      0        2 
  17  chr17_13047292   Sample    G    A        1      2        2 
  17  chr17_13047694     AAsi    T    C        1      2        2 
  17  chr17_13047694     AKia    T    C        0      0        2 
  17  chr17_13047694     AOna    T    C        0      0        2 
  17  chr17_13047694     ASom    T    C        0      0        2 
  17  chr17_13047694     HCab    T    C        1      2        2 
  17  chr17_13047694     HPrz    T    C        1      2        2 
  17  chr17_13047694     ZBoe    T    C        0      0        2 
  17  chr17_13047694     ZGre    T    C        0      0        2 
  17  chr17_13047694     ZHar    T    C        0      0        2 
  17  chr17_13047694   Sample    T    C        1      2        2 
  17  chr17_13048157     AAsi    G    A        0      0        2 
  17  chr17_13048157     AKia    G    A        0      0        2 
  17  chr17_13048157     AOna    G    A        0      0        2 
  17  chr17_13048157     ASom    G    A        0      0        2 
  17  chr17_13048157     HCab    G    A        1      2        2 
  17  chr17_13048157     HPrz    G    A        1      2        2 
  17  chr17_13048157     ZBoe    G    A        0      0        2 
  17  chr17_13048157     ZGre    G    A        0      0        2 
  17  chr17_13048157     ZHar    G    A        0      0        2 
  17  chr17_13048157   Sample    G    A        1      2        2 
  17  chr17_13049732     AAsi    G    A        0      0        2 
  17  chr17_13049732     AKia    G    A      0.5      1        2 
  17  chr17_13049732     AOna    G    A      0.5      1        2 
  17  chr17_13049732     ASom    G    A        0      0        2 
  17  chr17_13049732     HCab    G    A        0      0        2 
  17  chr17_13049732     HPrz    G    A        0      0        2 
  17  chr17_13049732     ZBoe    G    A        0      0        2 
  17  chr17_13049732     ZGre    G    A        0      0        2 
  17  chr17_13049732     ZHar    G    A        0      0        2 
  17  chr17_13049732   Sample    G    A        0      0        2 
  17  chr17_13050640     AAsi    G    A        0      0        2 
  17  chr17_13050640     AKia    G    A        0      0        2 
  17  chr17_13050640     AOna    G    A        0      0        2 
  17  chr17_13050640     ASom    G    A        0      0        2 
  17  chr17_13050640     HCab    G    A        1      2        2 
  17  chr17_13050640     HPrz    G    A        1      2        2 
  17  chr17_13050640     ZBoe    G    A        0      0        2 
  17  chr17_13050640     ZGre    G    A        0      0        2 
  17  chr17_13050640     ZHar    G    A        0      0        2 
  17  chr17_13050640   Sample    G    A        1      2        2 
  17  chr17_13053422     AAsi    T    G        0      0        2 
  17  chr17_13053422     AKia    T    G        0      0        2 
  17  chr17_13053422     AOna    T    G        0      0        2 
  17  chr17_13053422     ASom    T    G        0      0        2 
  17  chr17_13053422     HCab    T    G        0      0        2 
  17  chr17_13053422     HPrz    T    G        0      0        2 
  17  chr17_13053422     ZBoe    T    G      0.5      1        2 
  17  chr17_13053422     ZGre    T    G        0      0        2 
  17  chr17_13053422     ZHar    T    G        0      0        2 
  17  chr17_13053422   Sample    T    G        0      0        2 
  17  chr17_13065848     AAsi    T    C        0      0        2 
  17  chr17_13065848     AKia    T    C        0      0        2 
  17  chr17_13065848     AOna    T    C        0      0        2 
  17  chr17_13065848     ASom    T    C        0      0        2 
  17  chr17_13065848     HCab    T    C        1      2        2 
  17  chr17_13065848     HPrz    T    C        1      2        2 
  17  chr17_13065848     ZBoe    T    C        0      0        2 
  17  chr17_13065848     ZGre    T    C        0      0        2 
  17  chr17_13065848     ZHar    T    C        0      0        2 
  17  chr17_13065848   Sample    T    C        1      2        2 
  17  chr17_13079845     AAsi    T    C        0      0        2 
  17  chr17_13079845     AKia    T    C        0      0        2 
  17  chr17_13079845     AOna    T    C        0      0        2 
  17  chr17_13079845     ASom    T    C        0      0        2 
  17  chr17_13079845     HCab    T    C        0      0        2 
  17  chr17_13079845     HPrz    T    C        0      0        2 
  17  chr17_13079845     ZBoe    T    C        0      0        2 
  17  chr17_13079845     ZGre    T    C      0.5      1        2 
  17  chr17_13079845     ZHar    T    C        0      0        2 
  17  chr17_13079845   Sample    T    C        0      0        2 
  17  chr17_13080383     AAsi    T    C        0      0        2 
  17  chr17_13080383     AKia    T    C        0      0        2 
  17  chr17_13080383     AOna    T    C      0.5      1        2 
  17  chr17_13080383     ASom    T    C        0      0        2 
  17  chr17_13080383     HCab    T    C        0      0        2 
  17  chr17_13080383     HPrz    T    C        0      0        2 
  17  chr17_13080383     ZBoe    T    C        0      0        2 
  17  chr17_13080383     ZGre    T    C        0      0        2 
  17  chr17_13080383     ZHar    T    C        0      0        2 
  17  chr17_13080383   Sample    T    C        0      0        2 
  17  chr17_13083942     AAsi    C    G        1      2        2 
  17  chr17_13083942     AKia    C    G        0      0        2 
  17  chr17_13083942     AOna    C    G        0      0        2 
  17  chr17_13083942     ASom    C    G        1      2        2 
  17  chr17_13083942     HCab    C    G        0      0        2 
  17  chr17_13083942     HPrz    C    G        0      0        2 
  17  chr17_13083942     ZBoe    C    G        0      0        2 
  17  chr17_13083942     ZGre    C    G        0      0        2 
  17  chr17_13083942     ZHar    C    G        0      0        2 
  17  chr17_13083942   Sample    C    G        0      0        2 
  17  chr17_13094048     AAsi    C    T        0      0        2 
  17  chr17_13094048     AKia    C    T        0      0        2 
  17  chr17_13094048     AOna    C    T        0      0        2 
  17  chr17_13094048     ASom    C    T        0      0        2 
  17  chr17_13094048     HCab    C    T        1      2        2 
  17  chr17_13094048     HPrz    C    T        1      2        2 
  17  chr17_13094048     ZBoe    C    T        0      0        2 
  17  chr17_13094048     ZGre    C    T        0      0        2 
  17  chr17_13094048     ZHar    C    T        0      0        2 
  17  chr17_13094048   Sample    C    T        1      2        2 
  17  chr17_13095437     AAsi    T    C        0      0        2 
  17  chr17_13095437     AKia    T    C        0      0        2 
  17  chr17_13095437     AOna    T    C        0      0        2 
  17  chr17_13095437     ASom    T    C        0      0        2 
  17  chr17_13095437     HCab    T    C        0      0        2 
  17  chr17_13095437     HPrz    T    C        0      0        2 
  17  chr17_13095437     ZBoe    T    C        0      0        2 
  17  chr17_13095437     ZGre    T    C        0      0        2 
  17  chr17_13095437     ZHar    T    C      0.5      1        2 
  17  chr17_13095437   Sample    T    C        0      0        2 
  17  chr17_13097586     AAsi    A    G        0      0        2 
  17  chr17_13097586     AKia    A    G        0      0        2 
  17  chr17_13097586     AOna    A    G        0      0        2 
  17  chr17_13097586     ASom    A    G        0      0        2 
  17  chr17_13097586     HCab    A    G        0      0        2 
  17  chr17_13097586     HPrz    A    G        0      0        2 
  17  chr17_13097586     ZBoe    A    G      0.5      1        2 
  17  chr17_13097586     ZGre    A    G        0      0        2 
  17  chr17_13097586     ZHar    A    G        0      0        2 
  17  chr17_13097586   Sample    A    G        0      0        2 
  17  chr17_13101135     AAsi    C    G        0      0        2 
  17  chr17_13101135     AKia    C    G        0      0        2 
  17  chr17_13101135     AOna    C    G        0      0        2 
  17  chr17_13101135     ASom    C    G        0      0        2 
  17  chr17_13101135     HCab    C    G        0      0        2 
  17  chr17_13101135     HPrz    C    G        0      0        2 
  17  chr17_13101135     ZBoe    C    G        1      2        2 
  17  chr17_13101135     ZGre    C    G        0      0        2 
  17  chr17_13101135     ZHar    C    G        0      0        2 
  17  chr17_13101135   Sample    C    G        0      0        2 
  17  chr17_13103396     AAsi    A    G        1      2        2 
  17  chr17_13103396     AKia    A    G        1      2        2 
  17  chr17_13103396     AOna    A    G        0      0        2 
  17  chr17_13103396     ASom    A    G        1      2        2 
  17  chr17_13103396     HCab    A    G        0      0        2 
  17  chr17_13103396     HPrz    A    G        0      0        2 
  17  chr17_13103396     ZBoe    A    G        0      0        2 
  17  chr17_13103396     ZGre    A    G        0      0        2 
  17  chr17_13103396     ZHar    A    G        0      0        2 
  17  chr17_13103396   Sample    A    G        0      0        2 
  17  chr17_13103695     AAsi    C    G        0      0        2 
  17  chr17_13103695     AKia    C    G        1      2        2 
  17  chr17_13103695     AOna    C    G        0      0        2 
  17  chr17_13103695     ASom    C    G        0      0        2 
  17  chr17_13103695     HCab    C    G        0      0        2 
  17  chr17_13103695     HPrz    C    G        0      0        2 
  17  chr17_13103695     ZBoe    C    G        0      0        2 
  17  chr17_13103695     ZGre    C    G        0      0        2 
  17  chr17_13103695     ZHar    C    G        0      0        2 
  17  chr17_13103695   Sample    C    G        0      0        2 
  17  chr17_13103832     AAsi    C    T        0      0        2 
  17  chr17_13103832     AKia    C    T        0      0        2 
  17  chr17_13103832     AOna    C    T        0      0        2 
  17  chr17_13103832     ASom    C    T        0      0        2 
  17  chr17_13103832     HCab    C    T        1      2        2 
  17  chr17_13103832     HPrz    C    T        1      2        2 
  17  chr17_13103832     ZBoe    C    T        0      0        2 
  17  chr17_13103832     ZGre    C    T        0      0        2 
  17  chr17_13103832     ZHar    C    T        0      0        2 
  17  chr17_13103832   Sample    C    T        1      2        2 
  17  chr17_13108969     AAsi    A    G        0      0        2 
  17  chr17_13108969     AKia    A    G      0.5      1        2 
  17  chr17_13108969     AOna    A    G        0      0        2 
  17  chr17_13108969     ASom    A    G        0      0        2 
  17  chr17_13108969     HCab    A    G        0      0        2 
  17  chr17_13108969     HPrz    A    G        0      0        2 
  17  chr17_13108969     ZBoe    A    G        0      0        2 
  17  chr17_13108969     ZGre    A    G        0      0        2 
  17  chr17_13108969     ZHar    A    G        0      0        2 
  17  chr17_13108969   Sample    A    G        0      0        2 
  17  chr17_13110115     AAsi    A    C        0      0        2 
  17  chr17_13110115     AKia    A    C        0      0        2 
  17  chr17_13110115     AOna    A    C      0.5      1        2 
  17  chr17_13110115     ASom    A    C        0      0        2 
  17  chr17_13110115     HCab    A    C        0      0        2 
  17  chr17_13110115     HPrz    A    C        0      0        2 
  17  chr17_13110115     ZBoe    A    C        0      0        2 
  17  chr17_13110115     ZGre    A    C        0      0        2 
  17  chr17_13110115     ZHar    A    C        0      0        2 
  17  chr17_13110115   Sample    A    C        0      0        2 
  17  chr17_13111291     AAsi    A    G        0      0        2 
  17  chr17_13111291     AKia    A    G        0      0        2 
  17  chr17_13111291     AOna    A    G        0      0        2 
  17  chr17_13111291     ASom    A    G        0      0        2 
  17  chr17_13111291     HCab    A    G        0      0        2 
  17  chr17_13111291     HPrz    A    G        0      0        2 
  17  chr17_13111291     ZBoe    A    G        0      0        2 
  17  chr17_13111291     ZGre    A    G      0.5      1        2 
  17  chr17_13111291     ZHar    A    G        0      0        2 
  17  chr17_13111291   Sample    A    G        0      0        2 
  17  chr17_13112498     AAsi    A    C        0      0        2 
  17  chr17_13112498     AKia    A    C        0      0        2 
  17  chr17_13112498     AOna    A    C        0      0        2 
  17  chr17_13112498     ASom    A    C        0      0        2 
  17  chr17_13112498     HCab    A    C        0      0        2 
  17  chr17_13112498     HPrz    A    C        0      0        2 
  17  chr17_13112498     ZBoe    A    C        0      0        2 
  17  chr17_13112498     ZGre    A    C        0      0        2 
  17  chr17_13112498     ZHar    A    C      0.5      1        2 
  17  chr17_13112498   Sample    A    C        0      0        2 
  17  chr17_13121513     AAsi    T    C        0      0        2 
  17  chr17_13121513     AKia    T    C        0      0        2 
  17  chr17_13121513     AOna    T    C        0      0        2 
  17  chr17_13121513     ASom    T    C        0      0        2 
  17  chr17_13121513     HCab    T    C        1      2        2 
  17  chr17_13121513     HPrz    T    C        1      2        2 
  17  chr17_13121513     ZBoe    T    C        0      0        2 
  17  chr17_13121513     ZGre    T    C        0      0        2 
  17  chr17_13121513     ZHar    T    C        0      0        2 
  17  chr17_13121513   Sample    T    C        1      2        2 
  17  chr17_13130158     AAsi    A    C      0.5      1        2 
  17  chr17_13130158     AKia    A    C        0      0        2 
  17  chr17_13130158     AOna    A    C        0      0        2 
  17  chr17_13130158     ASom    A    C        1      2        2 
  17  chr17_13130158     HCab    A    C        0      0        2 
  17  chr17_13130158     HPrz    A    C        0      0        2 
  17  chr17_13130158     ZBoe    A    C        0      0        2 
  17  chr17_13130158     ZGre    A    C        0      0        2 
  17  chr17_13130158     ZHar    A    C        0      0        2 
  17  chr17_13130158   Sample    A    C        0      0        2 
  17  chr17_13140379     AAsi    G    A        0      0        2 
  17  chr17_13140379     AKia    G    A        0      0        2 
  17  chr17_13140379     AOna    G    A        0      0        2 
  17  chr17_13140379     ASom    G    A        0      0        2 
  17  chr17_13140379     HCab    G    A        1      2        2 
  17  chr17_13140379     HPrz    G    A        1      2        2 
  17  chr17_13140379     ZBoe    G    A        0      0        2 
  17  chr17_13140379     ZGre    G    A        0      0        2 
  17  chr17_13140379     ZHar    G    A        0      0        2 
  17  chr17_13140379   Sample    G    A        1      2        2 
  17  chr17_13144691     AAsi    T    G        0      0        2 
  17  chr17_13144691     AKia    T    G        0      0        2 
  17  chr17_13144691     AOna    T    G        0      0        2 
  17  chr17_13144691     ASom    T    G        0      0        2 
  17  chr17_13144691     HCab    T    G        0      0        2 
  17  chr17_13144691     HPrz    T    G        0      0        2 
  17  chr17_13144691     ZBoe    T    G        0      0        2 
  17  chr17_13144691     ZGre    T    G        0      0        2 
  17  chr17_13144691     ZHar    T    G        1      2        2 
  17  chr17_13144691   Sample    T    G        0      0        2 
  17  chr17_13159555     AAsi    A    G        0      0        2 
  17  chr17_13159555     AKia    A    G        0      0        2 
  17  chr17_13159555     AOna    A    G        0      0        2 
  17  chr17_13159555     ASom    A    G        0      0        2 
  17  chr17_13159555     HCab    A    G        0      0        2 
  17  chr17_13159555     HPrz    A    G        0      0        2 
  17  chr17_13159555     ZBoe    A    G      0.5      1        2 
  17  chr17_13159555     ZGre    A    G        0      0        2 
  17  chr17_13159555     ZHar    A    G        0      0        2 
  17  chr17_13159555   Sample    A    G        0      0        2 
  17  chr17_13161665     AAsi    T    C        0      0        2 
  17  chr17_13161665     AKia    T    C        0      0        2 
  17  chr17_13161665     AOna    T    C        0      0        2 
  17  chr17_13161665     ASom    T    C        0      0        2 
  17  chr17_13161665     HCab    T    C        1      2        2 
  17  chr17_13161665     HPrz    T    C        1      2        2 
  17  chr17_13161665     ZBoe    T    C        0      0        2 
  17  chr17_13161665     ZGre    T    C        0      0        2 
  17  chr17_13161665     ZHar    T    C        0      0        2 
  17  chr17_13161665   Sample    T    C        1      2        2 
  17  chr17_13161874     AAsi    A    C        0      0        2 
  17  chr17_13161874     AKia    A    C        0      0        2 
  17  chr17_13161874     AOna    A    C        0      0        2 
  17  chr17_13161874     ASom    A    C        1      2        2 
  17  chr17_13161874     HCab    A    C        0      0        2 
  17  chr17_13161874     HPrz    A    C        0      0        2 
  17  chr17_13161874     ZBoe    A    C        0      0        2 
  17  chr17_13161874     ZGre    A    C        0      0        2 
  17  chr17_13161874     ZHar    A    C        0      0        2 
  17  chr17_13161874   Sample    A    C        0      0        2 
  17  chr17_13166322     AAsi    G    T        0      0        2 
  17  chr17_13166322     AKia    G    T        0      0        2 
  17  chr17_13166322     AOna    G    T        0      0        2 
  17  chr17_13166322     ASom    G    T        0      0        2 
  17  chr17_13166322     HCab    G    T        1      2        2 
  17  chr17_13166322     HPrz    G    T        1      2        2 
  17  chr17_13166322     ZBoe    G    T        0      0        2 
  17  chr17_13166322     ZGre    G    T        0      0        2 
  17  chr17_13166322     ZHar    G    T        0      0        2 
  17  chr17_13166322   Sample    G    T        1      2        2 
  17  chr17_13166485     AAsi    A    C      0.5      1        2 
  17  chr17_13166485     AKia    A    C        1      2        2 
  17  chr17_13166485     AOna    A    C        0      0        2 
  17  chr17_13166485     ASom    A    C        1      2        2 
  17  chr17_13166485     HCab    A    C        0      0        2 
  17  chr17_13166485     HPrz    A    C        0      0        2 
  17  chr17_13166485     ZBoe    A    C        0      0        2 
  17  chr17_13166485     ZGre    A    C        0      0        2 
  17  chr17_13166485     ZHar    A    C        0      0        2 
  17  chr17_13166485   Sample    A    C        0      0        2 
  17  chr17_13167065     AAsi    A    G        0      0        2 
  17  chr17_13167065     AKia    A    G        0      0        2 
  17  chr17_13167065     AOna    A    G        0      0        2 
  17  chr17_13167065     ASom    A    G        0      0        2 
  17  chr17_13167065     HCab    A    G        0      0        2 
  17  chr17_13167065     HPrz    A    G        0      0        2 
  17  chr17_13167065     ZBoe    A    G      0.5      1        2 
  17  chr17_13167065     ZGre    A    G        0      0        2 
  17  chr17_13167065     ZHar    A    G        0      0        2 
  17  chr17_13167065   Sample    A    G        0      0        2 
  17  chr17_13174563     AAsi    A    G        0      0        2 
  17  chr17_13174563     AKia    A    G        1      2        2 
  17  chr17_13174563     AOna    A    G        0      0        2 
  17  chr17_13174563     ASom    A    G        0      0        2 
  17  chr17_13174563     HCab    A    G        0      0        2 
  17  chr17_13174563     HPrz    A    G        0      0        2 
  17  chr17_13174563     ZBoe    A    G        0      0        2 
  17  chr17_13174563     ZGre    A    G        0      0        2 
  17  chr17_13174563     ZHar    A    G        0      0        2 
  17  chr17_13174563   Sample    A    G        0      0        2 
  17  chr17_13174939     AAsi    T    C        0      0        2 
  17  chr17_13174939     AKia    T    C        0      0        2 
  17  chr17_13174939     AOna    T    C        0      0        2 
  17  chr17_13174939     ASom    T    C        0      0        2 
  17  chr17_13174939     HCab    T    C        1      2        2 
  17  chr17_13174939     HPrz    T    C        1      2        2 
  17  chr17_13174939     ZBoe    T    C        0      0        2 
  17  chr17_13174939     ZGre    T    C        0      0        2 
  17  chr17_13174939     ZHar    T    C        1      2        2 
  17  chr17_13174939   Sample    T    C        1      2        2 
  17  chr17_13178772     AAsi    A    G        0      0        2 
  17  chr17_13178772     AKia    A    G        0      0        2 
  17  chr17_13178772     AOna    A    G        0      0        2 
  17  chr17_13178772     ASom    A    G        0      0        2 
  17  chr17_13178772     HCab    A    G        1      2        2 
  17  chr17_13178772     HPrz    A    G      0.5      1        2 
  17  chr17_13178772     ZBoe    A    G        0      0        2 
  17  chr17_13178772     ZGre    A    G        0      0        2 
  17  chr17_13178772     ZHar    A    G        0      0        2 
  17  chr17_13178772   Sample    A    G        0      0        2 
  17  chr17_13183837     AAsi    C    T        0      0        2 
  17  chr17_13183837     AKia    C    T        0      0        2 
  17  chr17_13183837     AOna    C    T        0      0        2 
  17  chr17_13183837     ASom    C    T        0      0        2 
  17  chr17_13183837     HCab    C    T        0      0        2 
  17  chr17_13183837     HPrz    C    T        0      0        2 
  17  chr17_13183837     ZBoe    C    T        1      2        2 
  17  chr17_13183837     ZGre    C    T        0      0        2 
  17  chr17_13183837     ZHar    C    T        0      0        2 
  17  chr17_13183837   Sample    C    T        0      0        2 
  17  chr17_13197934     AAsi    G    A        0      0        2 
  17  chr17_13197934     AKia    G    A        0      0        2 
  17  chr17_13197934     AOna    G    A        0      0        2 
  17  chr17_13197934     ASom    G    A        0      0        2 
  17  chr17_13197934     HCab    G    A        1      2        2 
  17  chr17_13197934     HPrz    G    A        1      2        2 
  17  chr17_13197934     ZBoe    G    A        0      0        2 
  17  chr17_13197934     ZGre    G    A        0      0        2 
  17  chr17_13197934     ZHar    G    A        0      0        2 
  17  chr17_13197934   Sample    G    A        1      2        2 
  17  chr17_13208134     AAsi    C    T        0      0        2 
  17  chr17_13208134     AKia    C    T        0      0        2 
  17  chr17_13208134     AOna    C    T        0      0        2 
  17  chr17_13208134     ASom    C    T        0      0        2 
  17  chr17_13208134     HCab    C    T        1      2        2 
  17  chr17_13208134     HPrz    C    T        1      2        2 
  17  chr17_13208134     ZBoe    C    T        0      0        2 
  17  chr17_13208134     ZGre    C    T        0      0        2 
  17  chr17_13208134     ZHar    C    T        0      0        2 
  17  chr17_13208134   Sample    C    T        1      2        2 
  17  chr17_13210877     AAsi    T    C        0      0        2 
  17  chr17_13210877     AKia    T    C        0      0        2 
  17  chr17_13210877     AOna    T    C        0      0        2 
  17  chr17_13210877     ASom    T    C        0      0        2 
  17  chr17_13210877     HCab    T    C        1      2        2 
  17  chr17_13210877     HPrz    T    C        1      2        2 
  17  chr17_13210877     ZBoe    T    C        0      0        2 
  17  chr17_13210877     ZGre    T    C        0      0        2 
  17  chr17_13210877     ZHar    T    C        0      0        2 
  17  chr17_13210877   Sample    T    C        1      2        2 
  17  chr17_13213600     AAsi    G    A        0      0        2 
  17  chr17_13213600     AKia    G    A        0      0        2 
  17  chr17_13213600     AOna    G    A        0      0        2 
  17  chr17_13213600     ASom    G    A        0      0        2 
  17  chr17_13213600     HCab    G    A        1      2        2 
  17  chr17_13213600     HPrz    G    A        1      2        2 
  17  chr17_13213600     ZBoe    G    A        0      0        2 
  17  chr17_13213600     ZGre    G    A        0      0        2 
  17  chr17_13213600     ZHar    G    A        0      0        2 
  17  chr17_13213600   Sample    G    A        1      2        2 
  17  chr17_13218146     AAsi    A    C      0.5      1        2 
  17  chr17_13218146     AKia    A    C        0      0        2 
  17  chr17_13218146     AOna    A    C        0      0        2 
  17  chr17_13218146     ASom    A    C        0      0        2 
  17  chr17_13218146     HCab    A    C        0      0        2 
  17  chr17_13218146     HPrz    A    C        0      0        2 
  17  chr17_13218146     ZBoe    A    C        0      0        2 
  17  chr17_13218146     ZGre    A    C        0      0        2 
  17  chr17_13218146     ZHar    A    C        0      0        2 
  17  chr17_13218146   Sample    A    C        0      0        2 
  17  chr17_13218336     AAsi    G    A        0      0        2 
  17  chr17_13218336     AKia    G    A        0      0        2 
  17  chr17_13218336     AOna    G    A      0.5      1        2 
  17  chr17_13218336     ASom    G    A        0      0        2 
  17  chr17_13218336     HCab    G    A        0      0        2 
  17  chr17_13218336     HPrz    G    A        0      0        2 
  17  chr17_13218336     ZBoe    G    A        0      0        2 
  17  chr17_13218336     ZGre    G    A        0      0        2 
  17  chr17_13218336     ZHar    G    A        0      0        2 
  17  chr17_13218336   Sample    G    A        0      0        2 
  17  chr17_13220960     AAsi    G    A        0      0        2 
  17  chr17_13220960     AKia    G    A        0      0        2 
  17  chr17_13220960     AOna    G    A        0      0        2 
  17  chr17_13220960     ASom    G    A        0      0        2 
  17  chr17_13220960     HCab    G    A        1      2        2 
  17  chr17_13220960     HPrz    G    A        1      2        2 
  17  chr17_13220960     ZBoe    G    A        0      0        2 
  17  chr17_13220960     ZGre    G    A        0      0        2 
  17  chr17_13220960     ZHar    G    A        0      0        2 
  17  chr17_13220960   Sample    G    A        1      2        2 
  17  chr17_13223218     AAsi    A    T        0      0        2 
  17  chr17_13223218     AKia    A    T        0      0        2 
  17  chr17_13223218     AOna    A    T        0      0        2 
  17  chr17_13223218     ASom    A    T        0      0        2 
  17  chr17_13223218     HCab    A    T        1      2        2 
  17  chr17_13223218     HPrz    A    T        1      2        2 
  17  chr17_13223218     ZBoe    A    T        0      0        2 
  17  chr17_13223218     ZGre    A    T        0      0        2 
  17  chr17_13223218     ZHar    A    T        0      0        2 
  17  chr17_13223218   Sample    A    T        1      2        2 
  17  chr17_13239236     AAsi    C    G        0      0        2 
  17  chr17_13239236     AKia    C    G        0      0        2 
  17  chr17_13239236     AOna    C    G        0      0        2 
  17  chr17_13239236     ASom    C    G        0      0        2 
  17  chr17_13239236     HCab    C    G        0      0        2 
  17  chr17_13239236     HPrz    C    G        0      0        2 
  17  chr17_13239236     ZBoe    C    G      0.5      1        2 
  17  chr17_13239236     ZGre    C    G        0      0        2 
  17  chr17_13239236     ZHar    C    G        0      0        2 
  17  chr17_13239236   Sample    C    G        0      0        2 
  17  chr17_13242732     AAsi    T    C      0.5      1        2 
  17  chr17_13242732     AKia    T    C        0      0        2 
  17  chr17_13242732     AOna    T    C        0      0        2 
  17  chr17_13242732     ASom    T    C        0      0        2 
  17  chr17_13242732     HCab    T    C        0      0        2 
  17  chr17_13242732     HPrz    T    C        0      0        2 
  17  chr17_13242732     ZBoe    T    C        0      0        2 
  17  chr17_13242732     ZGre    T    C        0      0        2 
  17  chr17_13242732     ZHar    T    C        0      0        2 
  17  chr17_13242732   Sample    T    C        0      0        2 
  17  chr17_13250306     AAsi    T    G        0      0        2 
  17  chr17_13250306     AKia    T    G        0      0        2 
  17  chr17_13250306     AOna    T    G        0      0        2 
  17  chr17_13250306     ASom    T    G        0      0        2 
  17  chr17_13250306     HCab    T    G        0      0        2 
  17  chr17_13250306     HPrz    T    G      0.5      1        2 
  17  chr17_13250306     ZBoe    T    G        0      0        2 
  17  chr17_13250306     ZGre    T    G        0      0        2 
  17  chr17_13250306     ZHar    T    G        0      0        2 
  17  chr17_13250306   Sample    T    G        0      0        2 
  17  chr17_13252213     AAsi    C    T        0      0        2 
  17  chr17_13252213     AKia    C    T        0      0        2 
  17  chr17_13252213     AOna    C    T        0      0        2 
  17  chr17_13252213     ASom    C    T        0      0        2 
  17  chr17_13252213     HCab    C    T        1      2        2 
  17  chr17_13252213     HPrz    C    T        1      2        2 
  17  chr17_13252213     ZBoe    C    T        0      0        2 
  17  chr17_13252213     ZGre    C    T        0      0        2 
  17  chr17_13252213     ZHar    C    T        0      0        2 
  17  chr17_13252213   Sample    C    T        0      0        2 
  17  chr17_13254144     AAsi    T    C        0      0        2 
  17  chr17_13254144     AKia    T    C        0      0        2 
  17  chr17_13254144     AOna    T    C        0      0        2 
  17  chr17_13254144     ASom    T    C        0      0        2 
  17  chr17_13254144     HCab    T    C        0      0        2 
  17  chr17_13254144     HPrz    T    C        0      0        2 
  17  chr17_13254144     ZBoe    T    C        0      0        2 
  17  chr17_13254144     ZGre    T    C        1      2        2 
  17  chr17_13254144     ZHar    T    C        0      0        2 
  17  chr17_13254144   Sample    T    C        0      0        2 
  17  chr17_13259146     AAsi    G    C        0      0        2 
  17  chr17_13259146     AKia    G    C        0      0        2 
  17  chr17_13259146     AOna    G    C        0      0        2 
  17  chr17_13259146     ASom    G    C        0      0        2 
  17  chr17_13259146     HCab    G    C        1      2        2 
  17  chr17_13259146     HPrz    G    C        1      2        2 
  17  chr17_13259146     ZBoe    G    C        0      0        2 
  17  chr17_13259146     ZGre    G    C        0      0        2 
  17  chr17_13259146     ZHar    G    C        0      0        2 
  17  chr17_13259146   Sample    G    C        1      2        2 
  17  chr17_13266488     AAsi    C    T        0      0        2 
  17  chr17_13266488     AKia    C    T        0      0        2 
  17  chr17_13266488     AOna    C    T        0      0        2 
  17  chr17_13266488     ASom    C    T        0      0        2 
  17  chr17_13266488     HCab    C    T        1      2        2 
  17  chr17_13266488     HPrz    C    T        1      2        2 
  17  chr17_13266488     ZBoe    C    T        0      0        2 
  17  chr17_13266488     ZGre    C    T        0      0        2 
  17  chr17_13266488     ZHar    C    T        0      0        2 
  17  chr17_13266488   Sample    C    T        1      2        2 
  17  chr17_13270282     AAsi    A    C      0.5      1        2 
  17  chr17_13270282     AKia    A    C        0      0        2 
  17  chr17_13270282     AOna    A    C        0      0        2 
  17  chr17_13270282     ASom    A    C        0      0        2 
  17  chr17_13270282     HCab    A    C        0      0        2 
  17  chr17_13270282     HPrz    A    C        0      0        2 
  17  chr17_13270282     ZBoe    A    C        0      0        2 
  17  chr17_13270282     ZGre    A    C        0      0        2 
  17  chr17_13270282     ZHar    A    C        0      0        2 
  17  chr17_13270282   Sample    A    C        0      0        2 
  17  chr17_13271807     AAsi    T    G        0      0        2 
  17  chr17_13271807     AKia    T    G        0      0        2 
  17  chr17_13271807     AOna    T    G        0      0        2 
  17  chr17_13271807     ASom    T    G        0      0        2 
  17  chr17_13271807     HCab    T    G        0      0        2 
  17  chr17_13271807     HPrz    T    G        0      0        2 
  17  chr17_13271807     ZBoe    T    G      0.5      1        2 
  17  chr17_13271807     ZGre    T    G        0      0        2 
  17  chr17_13271807     ZHar    T    G        0      0        2 
  17  chr17_13271807   Sample    T    G        0      0        2 
  17  chr17_13274467     AAsi    T    G        0      0        2 
  17  chr17_13274467     AKia    T    G        0      0        2 
  17  chr17_13274467     AOna    T    G        0      0        2 
  17  chr17_13274467     ASom    T    G        0      0        2 
  17  chr17_13274467     HCab    T    G        0      0        2 
  17  chr17_13274467     HPrz    T    G        0      0        2 
  17  chr17_13274467     ZBoe    T    G        1      2        2 
  17  chr17_13274467     ZGre    T    G        1      2        2 
  17  chr17_13274467     ZHar    T    G        1      2        2 
  17  chr17_13274467   Sample    T    G        0      0        2 
  17  chr17_13274726     AAsi    C    A        0      0        2 
  17  chr17_13274726     AKia    C    A        0      0        2 
  17  chr17_13274726     AOna    C    A        0      0        2 
  17  chr17_13274726     ASom    C    A        0      0        2 
  17  chr17_13274726     HCab    C    A        1      2        2 
  17  chr17_13274726     HPrz    C    A        1      2        2 
  17  chr17_13274726     ZBoe    C    A        0      0        2 
  17  chr17_13274726     ZGre    C    A        0      0        2 
  17  chr17_13274726     ZHar    C    A        0      0        2 
  17  chr17_13274726   Sample    C    A        1      2        2 
  17  chr17_13276142     AAsi    A    C        0      0        2 
  17  chr17_13276142     AKia    A    C        0      0        2 
  17  chr17_13276142     AOna    A    C        0      0        2 
  17  chr17_13276142     ASom    A    C        0      0        2 
  17  chr17_13276142     HCab    A    C        0      0        2 
  17  chr17_13276142     HPrz    A    C        0      0        2 
  17  chr17_13276142     ZBoe    A    C        1      2        2 
  17  chr17_13276142     ZGre    A    C        1      2        2 
  17  chr17_13276142     ZHar    A    C        1      2        2 
  17  chr17_13276142   Sample    A    C        0      0        2 
  17  chr17_13288938     AAsi    G    C        0      0        2 
  17  chr17_13288938     AKia    G    C        0      0        2 
  17  chr17_13288938     AOna    G    C        0      0        2 
  17  chr17_13288938     ASom    G    C        0      0        2 
  17  chr17_13288938     HCab    G    C        0      0        2 
  17  chr17_13288938     HPrz    G    C        0      0        2 
  17  chr17_13288938     ZBoe    G    C        1      2        2 
  17  chr17_13288938     ZGre    G    C        1      2        2 
  17  chr17_13288938     ZHar    G    C        1      2        2 
  17  chr17_13288938   Sample    G    C        0      0        2 
  17  chr17_13291562     AAsi    A    G        0      0        2 
  17  chr17_13291562     AKia    A    G        0      0        2 
  17  chr17_13291562     AOna    A    G        0      0        2 
  17  chr17_13291562     ASom    A    G        0      0        2 
  17  chr17_13291562     HCab    A    G        1      2        2 
  17  chr17_13291562     HPrz    A    G        1      2        2 
  17  chr17_13291562     ZBoe    A    G        0      0        2 
  17  chr17_13291562     ZGre    A    G        0      0        2 
  17  chr17_13291562     ZHar    A    G        0      0        2 
  17  chr17_13291562   Sample    A    G        1      2        2 
  17  chr17_13293298     AAsi    T    C        0      0        2 
  17  chr17_13293298     AKia    T    C        1      2        2 
  17  chr17_13293298     AOna    T    C        0      0        2 
  17  chr17_13293298     ASom    T    C        0      0        2 
  17  chr17_13293298     HCab    T    C        0      0        2 
  17  chr17_13293298     HPrz    T    C        0      0        2 
  17  chr17_13293298     ZBoe    T    C        0      0        2 
  17  chr17_13293298     ZGre    T    C        0      0        2 
  17  chr17_13293298     ZHar    T    C        0      0        2 
  17  chr17_13293298   Sample    T    C        0      0        2 
  17  chr17_13299512     AAsi    C    A        0      0        2 
  17  chr17_13299512     AKia    C    A        0      0        2 
  17  chr17_13299512     AOna    C    A        0      0        2 
  17  chr17_13299512     ASom    C    A        0      0        2 
  17  chr17_13299512     HCab    C    A        1      2        2 
  17  chr17_13299512     HPrz    C    A        1      2        2 
  17  chr17_13299512     ZBoe    C    A        0      0        2 
  17  chr17_13299512     ZGre    C    A        0      0        2 
  17  chr17_13299512     ZHar    C    A        0      0        2 
  17  chr17_13299512   Sample    C    A        1      2        2 
  17  chr17_13300664     AAsi    T    C        0      0        2 
  17  chr17_13300664     AKia    T    C        0      0        2 
  17  chr17_13300664     AOna    T    C      0.5      1        2 
  17  chr17_13300664     ASom    T    C        0      0        2 
  17  chr17_13300664     HCab    T    C        0      0        2 
  17  chr17_13300664     HPrz    T    C        0      0        2 
  17  chr17_13300664     ZBoe    T    C        0      0        2 
  17  chr17_13300664     ZGre    T    C        0      0        2 
  17  chr17_13300664     ZHar    T    C        0      0        2 
  17  chr17_13300664   Sample    T    C        0      0        2 
  17  chr17_13301058     AAsi    A    C        0      0        2 
  17  chr17_13301058     AKia    A    C        0      0        2 
  17  chr17_13301058     AOna    A    C        0      0        2 
  17  chr17_13301058     ASom    A    C        0      0        2 
  17  chr17_13301058     HCab    A    C        0      0        2 
  17  chr17_13301058     HPrz    A    C        0      0        2 
  17  chr17_13301058     ZBoe    A    C        0      0        2 
  17  chr17_13301058     ZGre    A    C        1      2        2 
  17  chr17_13301058     ZHar    A    C        0      0        2 
  17  chr17_13301058   Sample    A    C        0      0        2 
  17  chr17_13317800     AAsi    A    G        0      0        2 
  17  chr17_13317800     AKia    A    G        0      0        2 
  17  chr17_13317800     AOna    A    G      0.5      1        2 
  17  chr17_13317800     ASom    A    G        0      0        2 
  17  chr17_13317800     HCab    A    G        0      0        2 
  17  chr17_13317800     HPrz    A    G        0      0        2 
  17  chr17_13317800     ZBoe    A    G        0      0        2 
  17  chr17_13317800     ZGre    A    G        0      0        2 
  17  chr17_13317800     ZHar    A    G        0      0        2 
  17  chr17_13317800   Sample    A    G        0      0        2 
  17  chr17_13318759     AAsi    G    A        0      0        2 
  17  chr17_13318759     AKia    G    A        0      0        2 
  17  chr17_13318759     AOna    G    A        0      0        2 
  17  chr17_13318759     ASom    G    A        0      0        2 
  17  chr17_13318759     HCab    G    A        0      0        2 
  17  chr17_13318759     HPrz    G    A        0      0        2 
  17  chr17_13318759     ZBoe    G    A        0      0        2 
  17  chr17_13318759     ZGre    G    A        0      0        2 
  17  chr17_13318759     ZHar    G    A        1      2        2 
  17  chr17_13318759   Sample    G    A        0      0        2 
  17  chr17_13320218     AAsi    C    G        0      0        2 
  17  chr17_13320218     AKia    C    G        0      0        2 
  17  chr17_13320218     AOna    C    G        0      0        2 
  17  chr17_13320218     ASom    C    G        0      0        2 
  17  chr17_13320218     HCab    C    G        1      2        2 
  17  chr17_13320218     HPrz    C    G        1      2        2 
  17  chr17_13320218     ZBoe    C    G        0      0        2 
  17  chr17_13320218     ZGre    C    G        0      0        2 
  17  chr17_13320218     ZHar    C    G        0      0        2 
  17  chr17_13320218   Sample    C    G        1      2        2 
  17  chr17_13325335     AAsi    C    T        0      0        2 
  17  chr17_13325335     AKia    C    T        0      0        2 
  17  chr17_13325335     AOna    C    T        0      0        2 
  17  chr17_13325335     ASom    C    T        0      0        2 
  17  chr17_13325335     HCab    C    T        1      2        2 
  17  chr17_13325335     HPrz    C    T        1      2        2 
  17  chr17_13325335     ZBoe    C    T        0      0        2 
  17  chr17_13325335     ZGre    C    T        0      0        2 
  17  chr17_13325335     ZHar    C    T        0      0        2 
  17  chr17_13325335   Sample    C    T        1      2        2 
  17  chr17_13326118     AAsi    G    A        0      0        2 
  17  chr17_13326118     AKia    G    A        0      0        2 
  17  chr17_13326118     AOna    G    A        0      0        2 
  17  chr17_13326118     ASom    G    A        0      0        2 
  17  chr17_13326118     HCab    G    A        1      2        2 
  17  chr17_13326118     HPrz    G    A        1      2        2 
  17  chr17_13326118     ZBoe    G    A        0      0        2 
  17  chr17_13326118     ZGre    G    A        0      0        2 
  17  chr17_13326118     ZHar    G    A        0      0        2 
  17  chr17_13326118   Sample    G    A        1      2        2 
  17  chr17_13328238     AAsi    G    A        1      2        2 
  17  chr17_13328238     AKia    G    A        0      0        2 
  17  chr17_13328238     AOna    G    A        0      0        2 
  17  chr17_13328238     ASom    G    A        0      0        2 
  17  chr17_13328238     HCab    G    A        0      0        2 
  17  chr17_13328238     HPrz    G    A        0      0        2 
  17  chr17_13328238     ZBoe    G    A        0      0        2 
  17  chr17_13328238     ZGre    G    A        0      0        2 
  17  chr17_13328238     ZHar    G    A        0      0        2 
  17  chr17_13328238   Sample    G    A        0      0        2 
  17  chr17_13330017     AAsi    T    C        0      0        2 
  17  chr17_13330017     AKia    T    C        0      0        2 
  17  chr17_13330017     AOna    T    C        0      0        2 
  17  chr17_13330017     ASom    T    C        0      0        2 
  17  chr17_13330017     HCab    T    C        1      2        2 
  17  chr17_13330017     HPrz    T    C        1      2        2 
  17  chr17_13330017     ZBoe    T    C        0      0        2 
  17  chr17_13330017     ZGre    T    C        0      0        2 
  17  chr17_13330017     ZHar    T    C        0      0        2 
  17  chr17_13330017   Sample    T    C        1      2        2 
  17  chr17_13338934     AAsi    A    C        0      0        2 
  17  chr17_13338934     AKia    A    C        0      0        2 
  17  chr17_13338934     AOna    A    C        0      0        2 
  17  chr17_13338934     ASom    A    C        0      0        2 
  17  chr17_13338934     HCab    A    C        0      0        2 
  17  chr17_13338934     HPrz    A    C        0      0        2 
  17  chr17_13338934     ZBoe    A    C        1      2        2 
  17  chr17_13338934     ZGre    A    C        0      0        2 
  17  chr17_13338934     ZHar    A    C        0      0        2 
  17  chr17_13338934   Sample    A    C        0      0        2 
  17  chr17_13350151     AAsi    T    C        0      0        2 
  17  chr17_13350151     AKia    T    C        0      0        2 
  17  chr17_13350151     AOna    T    C        0      0        2 
  17  chr17_13350151     ASom    T    C        0      0        2 
  17  chr17_13350151     HCab    T    C        0      0        2 
  17  chr17_13350151     HPrz    T    C        0      0        2 
  17  chr17_13350151     ZBoe    T    C        0      0        2 
  17  chr17_13350151     ZGre    T    C        0      0        2 
  17  chr17_13350151     ZHar    T    C      0.5      1        2 
  17  chr17_13350151   Sample    T    C        0      0        2 
  17  chr17_13351170     AAsi    G    A        0      0        2 
  17  chr17_13351170     AKia    G    A        0      0        2 
  17  chr17_13351170     AOna    G    A        0      0        2 
  17  chr17_13351170     ASom    G    A        0      0        2 
  17  chr17_13351170     HCab    G    A        1      2        2 
  17  chr17_13351170     HPrz    G    A        0      0        2 
  17  chr17_13351170     ZBoe    G    A        0      0        2 
  17  chr17_13351170     ZGre    G    A        0      0        2 
  17  chr17_13351170     ZHar    G    A        0      0        2 
  17  chr17_13351170   Sample    G    A        0      0        2 
  17  chr17_13354292     AAsi    T    C        0      0        2 
  17  chr17_13354292     AKia    T    C        0      0        2 
  17  chr17_13354292     AOna    T    C      0.5      1        2 
  17  chr17_13354292     ASom    T    C        0      0        2 
  17  chr17_13354292     HCab    T    C        0      0        2 
  17  chr17_13354292     HPrz    T    C        0      0        2 
  17  chr17_13354292     ZBoe    T    C        0      0        2 
  17  chr17_13354292     ZGre    T    C        0      0        2 
  17  chr17_13354292     ZHar    T    C        0      0        2 
  17  chr17_13354292   Sample    T    C        0      0        2 
  17  chr17_13354996     AAsi    A    G        1      2        2 
  17  chr17_13354996     AKia    A    G        0      0        2 
  17  chr17_13354996     AOna    A    G        0      0        2 
  17  chr17_13354996     ASom    A    G        1      2        2 
  17  chr17_13354996     HCab    A    G        0      0        2 
  17  chr17_13354996     HPrz    A    G        0      0        2 
  17  chr17_13354996     ZBoe    A    G        0      0        2 
  17  chr17_13354996     ZGre    A    G        0      0        2 
  17  chr17_13354996     ZHar    A    G        0      0        2 
  17  chr17_13354996   Sample    A    G        0      0        2 
  17  chr17_13357116     AAsi    T    C        0      0        2 
  17  chr17_13357116     AKia    T    C        0      0        2 
  17  chr17_13357116     AOna    T    C        0      0        2 
  17  chr17_13357116     ASom    T    C        0      0        2 
  17  chr17_13357116     HCab    T    C        1      2        2 
  17  chr17_13357116     HPrz    T    C      0.5      1        2 
  17  chr17_13357116     ZBoe    T    C        0      0        2 
  17  chr17_13357116     ZGre    T    C        0      0        2 
  17  chr17_13357116     ZHar    T    C        1      2        2 
  17  chr17_13357116   Sample    T    C        1      2        2 
  17  chr17_13359398     AAsi    A    G        1      2        2 
  17  chr17_13359398     AKia    A    G        0      0        2 
  17  chr17_13359398     AOna    A    G        0      0        2 
  17  chr17_13359398     ASom    A    G        1      2        2 
  17  chr17_13359398     HCab    A    G        0      0        2 
  17  chr17_13359398     HPrz    A    G        0      0        2 
  17  chr17_13359398     ZBoe    A    G        0      0        2 
  17  chr17_13359398     ZGre    A    G        0      0        2 
  17  chr17_13359398     ZHar    A    G        0      0        2 
  17  chr17_13359398   Sample    A    G        0      0        2 
  17  chr17_13363014     AAsi    T    A        0      0        2 
  17  chr17_13363014     AKia    T    A        0      0        2 
  17  chr17_13363014     AOna    T    A        0      0        2 
  17  chr17_13363014     ASom    T    A        0      0        2 
  17  chr17_13363014     HCab    T    A        1      2        2 
  17  chr17_13363014     HPrz    T    A      0.5      1        2 
  17  chr17_13363014     ZBoe    T    A        0      0        2 
  17  chr17_13363014     ZGre    T    A        0      0        2 
  17  chr17_13363014     ZHar    T    A        0      0        2 
  17  chr17_13363014   Sample    T    A        0      0        2 
  17  chr17_13367388     AAsi    C    T        0      0        2 
  17  chr17_13367388     AKia    C    T        0      0        2 
  17  chr17_13367388     AOna    C    T        0      0        2 
  17  chr17_13367388     ASom    C    T        0      0        2 
  17  chr17_13367388     HCab    C    T        1      2        2 
  17  chr17_13367388     HPrz    C    T        1      2        2 
  17  chr17_13367388     ZBoe    C    T        0      0        2 
  17  chr17_13367388     ZGre    C    T        0      0        2 
  17  chr17_13367388     ZHar    C    T        0      0        2 
  17  chr17_13367388   Sample    C    T        1      2        2 
  17  chr17_13371142     AAsi    G    A      0.5      1        2 
  17  chr17_13371142     AKia    G    A        0      0        2 
  17  chr17_13371142     AOna    G    A        0      0        2 
  17  chr17_13371142     ASom    G    A        1      2        2 
  17  chr17_13371142     HCab    G    A        0      0        2 
  17  chr17_13371142     HPrz    G    A        0      0        2 
  17  chr17_13371142     ZBoe    G    A        0      0        2 
  17  chr17_13371142     ZGre    G    A        0      0        2 
  17  chr17_13371142     ZHar    G    A        0      0        2 
  17  chr17_13371142   Sample    G    A        0      0        2 
  17  chr17_13371274     AAsi    T    C        1      2        2 
  17  chr17_13371274     AKia    T    C        0      0        2 
  17  chr17_13371274     AOna    T    C        0      0        2 
  17  chr17_13371274     ASom    T    C        1      2        2 
  17  chr17_13371274     HCab    T    C        0      0        2 
  17  chr17_13371274     HPrz    T    C        0      0        2 
  17  chr17_13371274     ZBoe    T    C        0      0        2 
  17  chr17_13371274     ZGre    T    C        0      0        2 
  17  chr17_13371274     ZHar    T    C        0      0        2 
  17  chr17_13371274   Sample    T    C        0      0        2 
  17  chr17_13372159     AAsi    T    C        1      2        2 
  17  chr17_13372159     AKia    T    C        1      2        2 
  17  chr17_13372159     AOna    T    C        1      2        2 
  17  chr17_13372159     ASom    T    C        1      2        2 
  17  chr17_13372159     HCab    T    C        0      0        2 
  17  chr17_13372159     HPrz    T    C        0      0        2 
  17  chr17_13372159     ZBoe    T    C        0      0        2 
  17  chr17_13372159     ZGre    T    C        0      0        2 
  17  chr17_13372159     ZHar    T    C        0      0        2 
  17  chr17_13372159   Sample    T    C        0      0        2 
  17  chr17_13374516     AAsi    G    A      0.5      1        2 
  17  chr17_13374516     AKia    G    A        0      0        2 
  17  chr17_13374516     AOna    G    A        0      0        2 
  17  chr17_13374516     ASom    G    A        0      0        2 
  17  chr17_13374516     HCab    G    A        0      0        2 
  17  chr17_13374516     HPrz    G    A        0      0        2 
  17  chr17_13374516     ZBoe    G    A        0      0        2 
  17  chr17_13374516     ZGre    G    A        0      0        2 
  17  chr17_13374516     ZHar    G    A        0      0        2 
  17  chr17_13374516   Sample    G    A        0      0        2 
  17  chr17_13375894     AAsi    C    T        0      0        2 
  17  chr17_13375894     AKia    C    T        0      0        2 
  17  chr17_13375894     AOna    C    T        0      0        2 
  17  chr17_13375894     ASom    C    T        0      0        2 
  17  chr17_13375894     HCab    C    T        0      0        2 
  17  chr17_13375894     HPrz    C    T        0      0        2 
  17  chr17_13375894     ZBoe    C    T        1      2        2 
  17  chr17_13375894     ZGre    C    T        1      2        2 
  17  chr17_13375894     ZHar    C    T        1      2        2 
  17  chr17_13375894   Sample    C    T        0      0        2 
  17  chr17_13381277     AAsi    A    G        0      0        2 
  17  chr17_13381277     AKia    A    G        0      0        2 
  17  chr17_13381277     AOna    A    G        0      0        2 
  17  chr17_13381277     ASom    A    G        0      0        2 
  17  chr17_13381277     HCab    A    G        1      2        2 
  17  chr17_13381277     HPrz    A    G        1      2        2 
  17  chr17_13381277     ZBoe    A    G        0      0        2 
  17  chr17_13381277     ZGre    A    G        0      0        2 
  17  chr17_13381277     ZHar    A    G        0      0        2 
  17  chr17_13381277   Sample    A    G        1      2        2 
  17  chr17_13398095     AAsi    C    A        1      2        2 
  17  chr17_13398095     AKia    C    A        0      0        2 
  17  chr17_13398095     AOna    C    A        0      0        2 
  17  chr17_13398095     ASom    C    A        1      2        2 
  17  chr17_13398095     HCab    C    A        1      2        2 
  17  chr17_13398095     HPrz    C    A        1      2        2 
  17  chr17_13398095     ZBoe    C    A        0      0        2 
  17  chr17_13398095     ZGre    C    A        0      0        2 
  17  chr17_13398095     ZHar    C    A        0      0        2 
  17  chr17_13398095   Sample    C    A        1      2        2 
  17  chr17_13398128     AAsi    G    A        0      0        2 
  17  chr17_13398128     AKia    G    A        0      0        2 
  17  chr17_13398128     AOna    G    A        0      0        2 
  17  chr17_13398128     ASom    G    A        0      0        2 
  17  chr17_13398128     HCab    G    A        1      2        2 
  17  chr17_13398128     HPrz    G    A        1      2        2 
  17  chr17_13398128     ZBoe    G    A        0      0        2 
  17  chr17_13398128     ZGre    G    A        0      0        2 
  17  chr17_13398128     ZHar    G    A        0      0        2 
```
