## Supplementary File 10. Zonkey (Schubert et al. 2017) report for donkey specimen Ancient10. for "No genetic evidence yet for hinnies at Mazongshan (400-160 BCE), northwestern China": incl_ts.frq.strat (part 211 of 312)

```
  17  chr17_13398128   Sample    G    A        1      2        2 
  17  chr17_13398658     AAsi    T    C        1      2        2 
  17  chr17_13398658     AKia    T    C        0      0        2 
  17  chr17_13398658     AOna    T    C        0      0        2 
  17  chr17_13398658     ASom    T    C        0      0        2 
  17  chr17_13398658     HCab    T    C        0      0        2 
  17  chr17_13398658     HPrz    T    C        0      0        2 
  17  chr17_13398658     ZBoe    T    C        0      0        2 
  17  chr17_13398658     ZGre    T    C        0      0        2 
  17  chr17_13398658     ZHar    T    C        0      0        2 
  17  chr17_13398658   Sample    T    C        0      0        2 
  17  chr17_13405629     AAsi    C    T        1      2        2 
  17  chr17_13405629     AKia    C    T        1      2        2 
  17  chr17_13405629     AOna    C    T        1      2        2 
  17  chr17_13405629     ASom    C    T        1      2        2 
  17  chr17_13405629     HCab    C    T        0      0        2 
  17  chr17_13405629     HPrz    C    T        0      0        2 
  17  chr17_13405629     ZBoe    C    T        0      0        2 
  17  chr17_13405629     ZGre    C    T        0      0        2 
  17  chr17_13405629     ZHar    C    T        0      0        2 
  17  chr17_13405629   Sample    C    T        0      0        2 
  17  chr17_13409569     AAsi    C    A        0      0        2 
  17  chr17_13409569     AKia    C    A        1      2        2 
  17  chr17_13409569     AOna    C    A        0      0        2 
  17  chr17_13409569     ASom    C    A        0      0        2 
  17  chr17_13409569     HCab    C    A        0      0        2 
  17  chr17_13409569     HPrz    C    A        0      0        2 
  17  chr17_13409569     ZBoe    C    A        0      0        2 
  17  chr17_13409569     ZGre    C    A        0      0        2 
  17  chr17_13409569     ZHar    C    A        0      0        2 
  17  chr17_13409569   Sample    C    A        0      0        2 
  17  chr17_13420443     AAsi    A    C        0      0        2 
  17  chr17_13420443     AKia    A    C        0      0        2 
  17  chr17_13420443     AOna    A    C        0      0        2 
  17  chr17_13420443     ASom    A    C        0      0        2 
  17  chr17_13420443     HCab    A    C        0      0        2 
  17  chr17_13420443     HPrz    A    C        0      0        2 
  17  chr17_13420443     ZBoe    A    C        0      0        2 
  17  chr17_13420443     ZGre    A    C        0      0        2 
  17  chr17_13420443     ZHar    A    C        1      2        2 
  17  chr17_13420443   Sample    A    C        0      0        2 
  17  chr17_13421304     AAsi    C    T        0      0        2 
  17  chr17_13421304     AKia    C    T        0      0        2 
  17  chr17_13421304     AOna    C    T        0      0        2 
  17  chr17_13421304     ASom    C    T        0      0        2 
  17  chr17_13421304     HCab    C    T        0      0        2 
  17  chr17_13421304     HPrz    C    T        0      0        2 
  17  chr17_13421304     ZBoe    C    T      0.5      1        2 
  17  chr17_13421304     ZGre    C    T        0      0        2 
  17  chr17_13421304     ZHar    C    T        0      0        2 
  17  chr17_13421304   Sample    C    T        0      0        2 
  17  chr17_13422526     AAsi    C    G        0      0        2 
  17  chr17_13422526     AKia    C    G        0      0        2 
  17  chr17_13422526     AOna    C    G        0      0        2 
  17  chr17_13422526     ASom    C    G        0      0        2 
  17  chr17_13422526     HCab    C    G        1      2        2 
  17  chr17_13422526     HPrz    C    G        1      2        2 
  17  chr17_13422526     ZBoe    C    G        0      0        2 
  17  chr17_13422526     ZGre    C    G        0      0        2 
  17  chr17_13422526     ZHar    C    G        0      0        2 
  17  chr17_13422526   Sample    C    G        1      2        2 
  17  chr17_13425244     AAsi    G    A        0      0        2 
  17  chr17_13425244     AKia    G    A        0      0        2 
  17  chr17_13425244     AOna    G    A        0      0        2 
  17  chr17_13425244     ASom    G    A        0      0        2 
  17  chr17_13425244     HCab    G    A        0      0        2 
  17  chr17_13425244     HPrz    G    A        0      0        2 
  17  chr17_13425244     ZBoe    G    A      0.5      1        2 
  17  chr17_13425244     ZGre    G    A        0      0        2 
  17  chr17_13425244     ZHar    G    A        0      0        2 
  17  chr17_13425244   Sample    G    A        0      0        2 
  17  chr17_13426268     AAsi    T    G        0      0        2 
  17  chr17_13426268     AKia    T    G        0      0        2 
  17  chr17_13426268     AOna    T    G        0      0        2 
  17  chr17_13426268     ASom    T    G        0      0        2 
  17  chr17_13426268     HCab    T    G        1      2        2 
  17  chr17_13426268     HPrz    T    G        1      2        2 
  17  chr17_13426268     ZBoe    T    G        0      0        2 
  17  chr17_13426268     ZGre    T    G        0      0        2 
  17  chr17_13426268     ZHar    T    G        0      0        2 
  17  chr17_13426268   Sample    T    G        1      2        2 
  17  chr17_13426690     AAsi    C    G        0      0        2 
  17  chr17_13426690     AKia    C    G        0      0        2 
  17  chr17_13426690     AOna    C    G        0      0        2 
  17  chr17_13426690     ASom    C    G        0      0        2 
  17  chr17_13426690     HCab    C    G        0      0        2 
  17  chr17_13426690     HPrz    C    G        0      0        2 
  17  chr17_13426690     ZBoe    C    G        0      0        2 
  17  chr17_13426690     ZGre    C    G        0      0        2 
  17  chr17_13426690     ZHar    C    G      0.5      1        2 
  17  chr17_13426690   Sample    C    G        0      0        2 
  17  chr17_13427847     AAsi    A    G        0      0        2 
  17  chr17_13427847     AKia    A    G        1      2        2 
  17  chr17_13427847     AOna    A    G        0      0        2 
  17  chr17_13427847     ASom    A    G        0      0        2 
  17  chr17_13427847     HCab    A    G        0      0        2 
  17  chr17_13427847     HPrz    A    G        0      0        2 
  17  chr17_13427847     ZBoe    A    G        0      0        2 
  17  chr17_13427847     ZGre    A    G        0      0        2 
  17  chr17_13427847     ZHar    A    G        0      0        2 
  17  chr17_13427847   Sample    A    G        0      0        2 
  17  chr17_13430638     AAsi    C    A        0      0        2 
  17  chr17_13430638     AKia    C    A        0      0        2 
  17  chr17_13430638     AOna    C    A        0      0        2 
  17  chr17_13430638     ASom    C    A        0      0        2 
  17  chr17_13430638     HCab    C    A        1      2        2 
  17  chr17_13430638     HPrz    C    A        1      2        2 
  17  chr17_13430638     ZBoe    C    A        0      0        2 
  17  chr17_13430638     ZGre    C    A        0      0        2 
  17  chr17_13430638     ZHar    C    A        0      0        2 
  17  chr17_13430638   Sample    C    A        1      2        2 
  17  chr17_13431017     AAsi    T    C        0      0        2 
  17  chr17_13431017     AKia    T    C        0      0        2 
  17  chr17_13431017     AOna    T    C        0      0        2 
  17  chr17_13431017     ASom    T    C        0      0        2 
  17  chr17_13431017     HCab    T    C        1      2        2 
  17  chr17_13431017     HPrz    T    C        1      2        2 
  17  chr17_13431017     ZBoe    T    C        0      0        2 
  17  chr17_13431017     ZGre    T    C        0      0        2 
  17  chr17_13431017     ZHar    T    C        0      0        2 
  17  chr17_13431017   Sample    T    C        1      2        2 
  17  chr17_13435927     AAsi    C    A        0      0        2 
  17  chr17_13435927     AKia    C    A        0      0        2 
  17  chr17_13435927     AOna    C    A      0.5      1        2 
  17  chr17_13435927     ASom    C    A        0      0        2 
  17  chr17_13435927     HCab    C    A        0      0        2 
  17  chr17_13435927     HPrz    C    A        0      0        2 
  17  chr17_13435927     ZBoe    C    A        0      0        2 
  17  chr17_13435927     ZGre    C    A        0      0        2 
  17  chr17_13435927     ZHar    C    A        0      0        2 
  17  chr17_13435927   Sample    C    A        0      0        2 
  17  chr17_13436594     AAsi    T    C        0      0        2 
  17  chr17_13436594     AKia    T    C        0      0        2 
  17  chr17_13436594     AOna    T    C        0      0        2 
  17  chr17_13436594     ASom    T    C        0      0        2 
  17  chr17_13436594     HCab    T    C        0      0        2 
  17  chr17_13436594     HPrz    T    C        0      0        2 
  17  chr17_13436594     ZBoe    T    C      0.5      1        2 
  17  chr17_13436594     ZGre    T    C        0      0        2 
  17  chr17_13436594     ZHar    T    C        0      0        2 
  17  chr17_13436594   Sample    T    C        0      0        2 
  17  chr17_13436809     AAsi    G    A        0      0        2 
  17  chr17_13436809     AKia    G    A        0      0        2 
  17  chr17_13436809     AOna    G    A        0      0        2 
  17  chr17_13436809     ASom    G    A      0.5      1        2 
  17  chr17_13436809     HCab    G    A        0      0        2 
  17  chr17_13436809     HPrz    G    A        0      0        2 
  17  chr17_13436809     ZBoe    G    A        0      0        2 
  17  chr17_13436809     ZGre    G    A        0      0        2 
  17  chr17_13436809     ZHar    G    A        0      0        2 
  17  chr17_13436809   Sample    G    A        0      0        2 
  17  chr17_13439631     AAsi    G    A        0      0        2 
  17  chr17_13439631     AKia    G    A        0      0        2 
  17  chr17_13439631     AOna    G    A        0      0        2 
  17  chr17_13439631     ASom    G    A        0      0        2 
  17  chr17_13439631     HCab    G    A        0      0        2 
  17  chr17_13439631     HPrz    G    A      0.5      1        2 
  17  chr17_13439631     ZBoe    G    A        0      0        2 
  17  chr17_13439631     ZGre    G    A        0      0        2 
  17  chr17_13439631     ZHar    G    A        0      0        2 
  17  chr17_13439631   Sample    G    A        0      0        2 
  17  chr17_13449981     AAsi    G    C        1      2        2 
  17  chr17_13449981     AKia    G    C        0      0        2 
  17  chr17_13449981     AOna    G    C        0      0        2 
  17  chr17_13449981     ASom    G    C        1      2        2 
  17  chr17_13449981     HCab    G    C        0      0        2 
  17  chr17_13449981     HPrz    G    C        0      0        2 
  17  chr17_13449981     ZBoe    G    C        0      0        2 
  17  chr17_13449981     ZGre    G    C        0      0        2 
  17  chr17_13449981     ZHar    G    C        0      0        2 
  17  chr17_13449981   Sample    G    C        0      0        2 
  17  chr17_13450884     AAsi    A    C        0      0        2 
  17  chr17_13450884     AKia    A    C        0      0        2 
  17  chr17_13450884     AOna    A    C        0      0        2 
  17  chr17_13450884     ASom    A    C        0      0        2 
  17  chr17_13450884     HCab    A    C        1      2        2 
  17  chr17_13450884     HPrz    A    C        1      2        2 
  17  chr17_13450884     ZBoe    A    C        0      0        2 
  17  chr17_13450884     ZGre    A    C        0      0        2 
  17  chr17_13450884     ZHar    A    C        0      0        2 
  17  chr17_13450884   Sample    A    C        1      2        2 
  17  chr17_13451163     AAsi    G    A        0      0        2 
  17  chr17_13451163     AKia    G    A        0      0        2 
  17  chr17_13451163     AOna    G    A        0      0        2 
  17  chr17_13451163     ASom    G    A        0      0        2 
  17  chr17_13451163     HCab    G    A        1      2        2 
  17  chr17_13451163     HPrz    G    A      0.5      1        2 
  17  chr17_13451163     ZBoe    G    A        0      0        2 
  17  chr17_13451163     ZGre    G    A        0      0        2 
  17  chr17_13451163     ZHar    G    A        0      0        2 
  17  chr17_13451163   Sample    G    A        0      0        2 
  17  chr17_13451663     AAsi    T    C        0      0        2 
  17  chr17_13451663     AKia    T    C        0      0        2 
  17  chr17_13451663     AOna    T    C        0      0        2 
  17  chr17_13451663     ASom    T    C        0      0        2 
  17  chr17_13451663     HCab    T    C        1      2        2 
  17  chr17_13451663     HPrz    T    C      0.5      1        2 
  17  chr17_13451663     ZBoe    T    C        0      0        2 
  17  chr17_13451663     ZGre    T    C        0      0        2 
  17  chr17_13451663     ZHar    T    C        0      0        2 
  17  chr17_13451663   Sample    T    C        1      2        2 
  17  chr17_13454661     AAsi    T    G        0      0        2 
  17  chr17_13454661     AKia    T    G        0      0        2 
  17  chr17_13454661     AOna    T    G        0      0        2 
  17  chr17_13454661     ASom    T    G        0      0        2 
  17  chr17_13454661     HCab    T    G      0.5      1        2 
  17  chr17_13454661     HPrz    T    G      0.5      1        2 
  17  chr17_13454661     ZBoe    T    G        0      0        2 
  17  chr17_13454661     ZGre    T    G        0      0        2 
  17  chr17_13454661     ZHar    T    G        0      0        2 
  17  chr17_13454661   Sample    T    G        1      2        2 
  17  chr17_13459794     AAsi    C    A        0      0        2 
  17  chr17_13459794     AKia    C    A        0      0        2 
  17  chr17_13459794     AOna    C    A      0.5      1        2 
  17  chr17_13459794     ASom    C    A        0      0        2 
  17  chr17_13459794     HCab    C    A        0      0        2 
  17  chr17_13459794     HPrz    C    A        0      0        2 
  17  chr17_13459794     ZBoe    C    A        0      0        2 
  17  chr17_13459794     ZGre    C    A        0      0        2 
  17  chr17_13459794     ZHar    C    A        0      0        2 
  17  chr17_13459794   Sample    C    A        0      0        2 
  17  chr17_13462235     AAsi    T    C        0      0        2 
  17  chr17_13462235     AKia    T    C        0      0        2 
  17  chr17_13462235     AOna    T    C        0      0        2 
  17  chr17_13462235     ASom    T    C        0      0        2 
  17  chr17_13462235     HCab    T    C        1      2        2 
  17  chr17_13462235     HPrz    T    C        1      2        2 
  17  chr17_13462235     ZBoe    T    C        0      0        2 
  17  chr17_13462235     ZGre    T    C        0      0        2 
  17  chr17_13462235     ZHar    T    C        0      0        2 
  17  chr17_13462235   Sample    T    C        1      2        2 
  17  chr17_13473315     AAsi    A    G        0      0        2 
  17  chr17_13473315     AKia    A    G        0      0        2 
  17  chr17_13473315     AOna    A    G      0.5      1        2 
  17  chr17_13473315     ASom    A    G        0      0        2 
  17  chr17_13473315     HCab    A    G        0      0        2 
  17  chr17_13473315     HPrz    A    G        0      0        2 
  17  chr17_13473315     ZBoe    A    G        0      0        2 
  17  chr17_13473315     ZGre    A    G        0      0        2 
  17  chr17_13473315     ZHar    A    G        0      0        2 
  17  chr17_13473315   Sample    A    G        0      0        2 
  17  chr17_13477524     AAsi    T    G        0      0        2 
  17  chr17_13477524     AKia    T    G        0      0        2 
  17  chr17_13477524     AOna    T    G      0.5      1        2 
  17  chr17_13477524     ASom    T    G        0      0        2 
  17  chr17_13477524     HCab    T    G        0      0        2 
  17  chr17_13477524     HPrz    T    G        0      0        2 
  17  chr17_13477524     ZBoe    T    G        0      0        2 
  17  chr17_13477524     ZGre    T    G        0      0        2 
  17  chr17_13477524     ZHar    T    G        0      0        2 
  17  chr17_13477524   Sample    T    G        0      0        2 
  17  chr17_13479636     AAsi    A    T        0      0        2 
  17  chr17_13479636     AKia    A    T        0      0        2 
  17  chr17_13479636     AOna    A    T        0      0        2 
  17  chr17_13479636     ASom    A    T        0      0        2 
  17  chr17_13479636     HCab    A    T        0      0        2 
  17  chr17_13479636     HPrz    A    T        0      0        2 
  17  chr17_13479636     ZBoe    A    T        0      0        2 
  17  chr17_13479636     ZGre    A    T        0      0        2 
  17  chr17_13479636     ZHar    A    T        1      2        2 
  17  chr17_13479636   Sample    A    T        0      0        2 
  17  chr17_13480679     AAsi    C    T        0      0        2 
  17  chr17_13480679     AKia    C    T        0      0        2 
  17  chr17_13480679     AOna    C    T        0      0        2 
  17  chr17_13480679     ASom    C    T        0      0        2 
  17  chr17_13480679     HCab    C    T        1      2        2 
  17  chr17_13480679     HPrz    C    T        1      2        2 
  17  chr17_13480679     ZBoe    C    T        0      0        2 
  17  chr17_13480679     ZGre    C    T        0      0        2 
  17  chr17_13480679     ZHar    C    T        0      0        2 
  17  chr17_13480679   Sample    C    T        1      2        2 
  17  chr17_13482230     AAsi    T    C        0      0        2 
  17  chr17_13482230     AKia    T    C        0      0        2 
  17  chr17_13482230     AOna    T    C        0      0        2 
  17  chr17_13482230     ASom    T    C        0      0        2 
  17  chr17_13482230     HCab    T    C        0      0        2 
  17  chr17_13482230     HPrz    T    C        0      0        2 
  17  chr17_13482230     ZBoe    T    C        1      2        2 
  17  chr17_13482230     ZGre    T    C        0      0        2 
  17  chr17_13482230     ZHar    T    C        0      0        2 
  17  chr17_13482230   Sample    T    C        0      0        2 
  17  chr17_13482868     AAsi    G    A        0      0        2 
  17  chr17_13482868     AKia    G    A        0      0        2 
  17  chr17_13482868     AOna    G    A      0.5      1        2 
  17  chr17_13482868     ASom    G    A        0      0        2 
  17  chr17_13482868     HCab    G    A        0      0        2 
  17  chr17_13482868     HPrz    G    A        0      0        2 
  17  chr17_13482868     ZBoe    G    A        0      0        2 
  17  chr17_13482868     ZGre    G    A        0      0        2 
  17  chr17_13482868     ZHar    G    A        0      0        2 
  17  chr17_13482868   Sample    G    A        0      0        2 
  17  chr17_13491771     AAsi    T    C        0      0        2 
  17  chr17_13491771     AKia    T    C        0      0        2 
  17  chr17_13491771     AOna    T    C        0      0        2 
  17  chr17_13491771     ASom    T    C        0      0        2 
  17  chr17_13491771     HCab    T    C        0      0        2 
  17  chr17_13491771     HPrz    T    C        0      0        2 
  17  chr17_13491771     ZBoe    T    C        0      0        2 
  17  chr17_13491771     ZGre    T    C        0      0        2 
  17  chr17_13491771     ZHar    T    C      0.5      1        2 
  17  chr17_13491771   Sample    T    C        1      2        2 
  17  chr17_13495756     AAsi    G    A        0      0        2 
  17  chr17_13495756     AKia    G    A        0      0        2 
  17  chr17_13495756     AOna    G    A        0      0        2 
  17  chr17_13495756     ASom    G    A        0      0        2 
  17  chr17_13495756     HCab    G    A        1      2        2 
  17  chr17_13495756     HPrz    G    A        1      2        2 
  17  chr17_13495756     ZBoe    G    A        0      0        2 
  17  chr17_13495756     ZGre    G    A        0      0        2 
  17  chr17_13495756     ZHar    G    A        0      0        2 
  17  chr17_13495756   Sample    G    A        1      2        2 
  17  chr17_13500388     AAsi    T    C        1      2        2 
  17  chr17_13500388     AKia    T    C        0      0        2 
  17  chr17_13500388     AOna    T    C        0      0        2 
  17  chr17_13500388     ASom    T    C      0.5      1        2 
  17  chr17_13500388     HCab    T    C        0      0        2 
  17  chr17_13500388     HPrz    T    C        0      0        2 
  17  chr17_13500388     ZBoe    T    C        0      0        2 
  17  chr17_13500388     ZGre    T    C        0      0        2 
  17  chr17_13500388     ZHar    T    C        0      0        2 
  17  chr17_13500388   Sample    T    C        0      0        2 
  17  chr17_13501565     AAsi    T    C        1      2        2 
  17  chr17_13501565     AKia    T    C        1      2        2 
  17  chr17_13501565     AOna    T    C        1      2        2 
  17  chr17_13501565     ASom    T    C        1      2        2 
  17  chr17_13501565     HCab    T    C        0      0        2 
  17  chr17_13501565     HPrz    T    C        0      0        2 
  17  chr17_13501565     ZBoe    T    C        0      0        2 
  17  chr17_13501565     ZGre    T    C        0      0        2 
  17  chr17_13501565     ZHar    T    C        0      0        2 
  17  chr17_13501565   Sample    T    C        0      0        2 
  17  chr17_13511142     AAsi    C    G        0      0        2 
  17  chr17_13511142     AKia    C    G        0      0        2 
  17  chr17_13511142     AOna    C    G        0      0        2 
  17  chr17_13511142     ASom    C    G        0      0        2 
  17  chr17_13511142     HCab    C    G        1      2        2 
  17  chr17_13511142     HPrz    C    G        1      2        2 
  17  chr17_13511142     ZBoe    C    G        0      0        2 
  17  chr17_13511142     ZGre    C    G        0      0        2 
  17  chr17_13511142     ZHar    C    G        0      0        2 
  17  chr17_13511142   Sample    C    G        1      2        2 
  17  chr17_13511735     AAsi    G    A        0      0        2 
  17  chr17_13511735     AKia    G    A        0      0        2 
  17  chr17_13511735     AOna    G    A        0      0        2 
  17  chr17_13511735     ASom    G    A        0      0        2 
  17  chr17_13511735     HCab    G    A        1      2        2 
  17  chr17_13511735     HPrz    G    A        1      2        2 
  17  chr17_13511735     ZBoe    G    A        0      0        2 
  17  chr17_13511735     ZGre    G    A        0      0        2 
  17  chr17_13511735     ZHar    G    A        0      0        2 
  17  chr17_13511735   Sample    G    A        1      2        2 
  17  chr17_13512121     AAsi    A    C        0      0        2 
  17  chr17_13512121     AKia    A    C        0      0        2 
  17  chr17_13512121     AOna    A    C        0      0        2 
  17  chr17_13512121     ASom    A    C        0      0        2 
  17  chr17_13512121     HCab    A    C        1      2        2 
  17  chr17_13512121     HPrz    A    C        1      2        2 
  17  chr17_13512121     ZBoe    A    C        0      0        2 
  17  chr17_13512121     ZGre    A    C        0      0        2 
  17  chr17_13512121     ZHar    A    C        0      0        2 
  17  chr17_13512121   Sample    A    C        1      2        2 
  17  chr17_13513319     AAsi    G    A        0      0        2 
  17  chr17_13513319     AKia    G    A        0      0        2 
  17  chr17_13513319     AOna    G    A        0      0        2 
  17  chr17_13513319     ASom    G    A        0      0        2 
  17  chr17_13513319     HCab    G    A        1      2        2 
  17  chr17_13513319     HPrz    G    A        1      2        2 
  17  chr17_13513319     ZBoe    G    A        0      0        2 
  17  chr17_13513319     ZGre    G    A        0      0        2 
  17  chr17_13513319     ZHar    G    A        0      0        2 
  17  chr17_13513319   Sample    G    A        1      2        2 
  17  chr17_13520640     AAsi    G    A        0      0        2 
  17  chr17_13520640     AKia    G    A        0      0        2 
  17  chr17_13520640     AOna    G    A        0      0        2 
  17  chr17_13520640     ASom    G    A        0      0        2 
  17  chr17_13520640     HCab    G    A        1      2        2 
  17  chr17_13520640     HPrz    G    A        1      2        2 
  17  chr17_13520640     ZBoe    G    A        0      0        2 
  17  chr17_13520640     ZGre    G    A        0      0        2 
  17  chr17_13520640     ZHar    G    A        0      0        2 
  17  chr17_13520640   Sample    G    A        1      2        2 
  17  chr17_13521358     AAsi    C    G        0      0        2 
  17  chr17_13521358     AKia    C    G        0      0        2 
  17  chr17_13521358     AOna    C    G        0      0        2 
  17  chr17_13521358     ASom    C    G        0      0        2 
  17  chr17_13521358     HCab    C    G        1      2        2 
  17  chr17_13521358     HPrz    C    G        1      2        2 
  17  chr17_13521358     ZBoe    C    G      0.5      1        2 
  17  chr17_13521358     ZGre    C    G        0      0        2 
  17  chr17_13521358     ZHar    C    G        0      0        2 
  17  chr17_13521358   Sample    C    G        1      2        2 
  17  chr17_13522247     AAsi    C    T        0      0        2 
  17  chr17_13522247     AKia    C    T        0      0        2 
  17  chr17_13522247     AOna    C    T        0      0        2 
  17  chr17_13522247     ASom    C    T        0      0        2 
  17  chr17_13522247     HCab    C    T        0      0        2 
  17  chr17_13522247     HPrz    C    T        0      0        2 
  17  chr17_13522247     ZBoe    C    T        0      0        2 
  17  chr17_13522247     ZGre    C    T        0      0        2 
  17  chr17_13522247     ZHar    C    T        1      2        2 
  17  chr17_13522247   Sample    C    T        0      0        2 
  17  chr17_13533735     AAsi    G    A        0      0        2 
  17  chr17_13533735     AKia    G    A        0      0        2 
  17  chr17_13533735     AOna    G    A        0      0        2 
  17  chr17_13533735     ASom    G    A        0      0        2 
  17  chr17_13533735     HCab    G    A      0.5      1        2 
  17  chr17_13533735     HPrz    G    A        1      2        2 
  17  chr17_13533735     ZBoe    G    A        0      0        2 
  17  chr17_13533735     ZGre    G    A        0      0        2 
  17  chr17_13533735     ZHar    G    A        0      0        2 
  17  chr17_13533735   Sample    G    A        1      2        2 
  17  chr17_13542422     AAsi    T    C        0      0        2 
  17  chr17_13542422     AKia    T    C        0      0        2 
  17  chr17_13542422     AOna    T    C      0.5      1        2 
  17  chr17_13542422     ASom    T    C        0      0        2 
  17  chr17_13542422     HCab    T    C        0      0        2 
  17  chr17_13542422     HPrz    T    C        0      0        2 
  17  chr17_13542422     ZBoe    T    C        0      0        2 
  17  chr17_13542422     ZGre    T    C        0      0        2 
  17  chr17_13542422     ZHar    T    C        0      0        2 
  17  chr17_13542422   Sample    T    C        0      0        2 
  17  chr17_13544689     AAsi    T    G        0      0        2 
  17  chr17_13544689     AKia    T    G        0      0        2 
  17  chr17_13544689     AOna    T    G        0      0        2 
  17  chr17_13544689     ASom    T    G        0      0        2 
  17  chr17_13544689     HCab    T    G        0      0        2 
  17  chr17_13544689     HPrz    T    G        0      0        2 
  17  chr17_13544689     ZBoe    T    G        0      0        2 
  17  chr17_13544689     ZGre    T    G        1      2        2 
  17  chr17_13544689     ZHar    T    G        0      0        2 
  17  chr17_13544689   Sample    T    G        0      0        2 
  17  chr17_13547104     AAsi    T    A        0      0        2 
  17  chr17_13547104     AKia    T    A        0      0        2 
  17  chr17_13547104     AOna    T    A        0      0        2 
  17  chr17_13547104     ASom    T    A        0      0        2 
  17  chr17_13547104     HCab    T    A        1      2        2 
  17  chr17_13547104     HPrz    T    A        1      2        2 
  17  chr17_13547104     ZBoe    T    A        0      0        2 
  17  chr17_13547104     ZGre    T    A        0      0        2 
  17  chr17_13547104     ZHar    T    A        0      0        2 
  17  chr17_13547104   Sample    T    A        1      2        2 
  17  chr17_13550713     AAsi    G    A        0      0        2 
  17  chr17_13550713     AKia    G    A        0      0        2 
  17  chr17_13550713     AOna    G    A        0      0        2 
  17  chr17_13550713     ASom    G    A        1      2        2 
  17  chr17_13550713     HCab    G    A        0      0        2 
  17  chr17_13550713     HPrz    G    A        0      0        2 
  17  chr17_13550713     ZBoe    G    A        0      0        2 
  17  chr17_13550713     ZGre    G    A        0      0        2 
  17  chr17_13550713     ZHar    G    A        0      0        2 
  17  chr17_13550713   Sample    G    A        0      0        2 
  17  chr17_13559979     AAsi    A    G        0      0        2 
  17  chr17_13559979     AKia    A    G        0      0        2 
  17  chr17_13559979     AOna    A    G      0.5      1        2 
  17  chr17_13559979     ASom    A    G        0      0        2 
  17  chr17_13559979     HCab    A    G        0      0        2 
  17  chr17_13559979     HPrz    A    G        0      0        2 
  17  chr17_13559979     ZBoe    A    G        0      0        2 
  17  chr17_13559979     ZGre    A    G        0      0        2 
  17  chr17_13559979     ZHar    A    G        0      0        2 
  17  chr17_13559979   Sample    A    G        0      0        2 
  17  chr17_13577851     AAsi    T    C        0      0        2 
  17  chr17_13577851     AKia    T    C        0      0        2 
  17  chr17_13577851     AOna    T    C        0      0        2 
  17  chr17_13577851     ASom    T    C        0      0        2 
  17  chr17_13577851     HCab    T    C        1      2        2 
  17  chr17_13577851     HPrz    T    C        1      2        2 
  17  chr17_13577851     ZBoe    T    C        0      0        2 
  17  chr17_13577851     ZGre    T    C        0      0        2 
  17  chr17_13577851     ZHar    T    C        0      0        2 
  17  chr17_13577851   Sample    T    C        1      2        2 
  17  chr17_13578346     AAsi    T    G        0      0        2 
  17  chr17_13578346     AKia    T    G        0      0        2 
  17  chr17_13578346     AOna    T    G        0      0        2 
  17  chr17_13578346     ASom    T    G        0      0        2 
  17  chr17_13578346     HCab    T    G      0.5      1        2 
  17  chr17_13578346     HPrz    T    G        1      2        2 
  17  chr17_13578346     ZBoe    T    G        0      0        2 
  17  chr17_13578346     ZGre    T    G        0      0        2 
  17  chr17_13578346     ZHar    T    G        0      0        2 
  17  chr17_13578346   Sample    T    G        1      2        2 
  17  chr17_13584365     AAsi    T    C        0      0        2 
  17  chr17_13584365     AKia    T    C        0      0        2 
  17  chr17_13584365     AOna    T    C        0      0        2 
  17  chr17_13584365     ASom    T    C        0      0        2 
  17  chr17_13584365     HCab    T    C      0.5      1        2 
  17  chr17_13584365     HPrz    T    C        1      2        2 
  17  chr17_13584365     ZBoe    T    C        0      0        2 
  17  chr17_13584365     ZGre    T    C        0      0        2 
  17  chr17_13584365     ZHar    T    C        0      0        2 
  17  chr17_13584365   Sample    T    C        0      0        2 
  17  chr17_13588332     AAsi    C    T        0      0        2 
  17  chr17_13588332     AKia    C    T        0      0        2 
  17  chr17_13588332     AOna    C    T        0      0        2 
  17  chr17_13588332     ASom    C    T        0      0        2 
  17  chr17_13588332     HCab    C    T        0      0        2 
  17  chr17_13588332     HPrz    C    T        0      0        2 
  17  chr17_13588332     ZBoe    C    T        1      2        2 
  17  chr17_13588332     ZGre    C    T        1      2        2 
  17  chr17_13588332     ZHar    C    T        1      2        2 
  17  chr17_13588332   Sample    C    T        0      0        2 
  17  chr17_13593106     AAsi    A    G        0      0        2 
  17  chr17_13593106     AKia    A    G        0      0        2 
  17  chr17_13593106     AOna    A    G        0      0        2 
  17  chr17_13593106     ASom    A    G        0      0        2 
  17  chr17_13593106     HCab    A    G        0      0        2 
  17  chr17_13593106     HPrz    A    G        1      2        2 
  17  chr17_13593106     ZBoe    A    G        0      0        2 
  17  chr17_13593106     ZGre    A    G        0      0        2 
  17  chr17_13593106     ZHar    A    G        0      0        2 
  17  chr17_13593106   Sample    A    G        0      0        2 
  17  chr17_13594892     AAsi    C    A        0      0        2 
  17  chr17_13594892     AKia    C    A        0      0        2 
  17  chr17_13594892     AOna    C    A        0      0        2 
  17  chr17_13594892     ASom    C    A        0      0        2 
  17  chr17_13594892     HCab    C    A        1      2        2 
  17  chr17_13594892     HPrz    C    A        1      2        2 
  17  chr17_13594892     ZBoe    C    A        0      0        2 
  17  chr17_13594892     ZGre    C    A        0      0        2 
  17  chr17_13594892     ZHar    C    A        0      0        2 
  17  chr17_13594892   Sample    C    A        1      2        2 
  17  chr17_13617050     AAsi    G    C        0      0        2 
  17  chr17_13617050     AKia    G    C        0      0        2 
  17  chr17_13617050     AOna    G    C        0      0        2 
  17  chr17_13617050     ASom    G    C        0      0        2 
  17  chr17_13617050     HCab    G    C        1      2        2 
  17  chr17_13617050     HPrz    G    C        1      2        2 
  17  chr17_13617050     ZBoe    G    C        0      0        2 
  17  chr17_13617050     ZGre    G    C        0      0        2 
  17  chr17_13617050     ZHar    G    C        0      0        2 
  17  chr17_13617050   Sample    G    C        1      2        2 
  17  chr17_13621237     AAsi    G    A        0      0        2 
  17  chr17_13621237     AKia    G    A      0.5      1        2 
  17  chr17_13621237     AOna    G    A        0      0        2 
  17  chr17_13621237     ASom    G    A        0      0        2 
  17  chr17_13621237     HCab    G    A        0      0        2 
  17  chr17_13621237     HPrz    G    A        0      0        2 
  17  chr17_13621237     ZBoe    G    A        0      0        2 
  17  chr17_13621237     ZGre    G    A        0      0        2 
  17  chr17_13621237     ZHar    G    A        0      0        2 
  17  chr17_13621237   Sample    G    A        0      0        2 
  17  chr17_13628976     AAsi    T    C        0      0        2 
  17  chr17_13628976     AKia    T    C        0      0        2 
  17  chr17_13628976     AOna    T    C        0      0        2 
  17  chr17_13628976     ASom    T    C      0.5      1        2 
  17  chr17_13628976     HCab    T    C        0      0        2 
  17  chr17_13628976     HPrz    T    C        0      0        2 
  17  chr17_13628976     ZBoe    T    C        0      0        2 
  17  chr17_13628976     ZGre    T    C        0      0        2 
  17  chr17_13628976     ZHar    T    C        0      0        2 
  17  chr17_13628976   Sample    T    C        0      0        2 
  17  chr17_13629022     AAsi    A    C        0      0        2 
  17  chr17_13629022     AKia    A    C        0      0        2 
  17  chr17_13629022     AOna    A    C        0      0        2 
  17  chr17_13629022     ASom    A    C        0      0        2 
  17  chr17_13629022     HCab    A    C        1      2        2 
  17  chr17_13629022     HPrz    A    C        1      2        2 
  17  chr17_13629022     ZBoe    A    C        0      0        2 
  17  chr17_13629022     ZGre    A    C        0      0        2 
  17  chr17_13629022     ZHar    A    C        0      0        2 
  17  chr17_13629022   Sample    A    C        1      2        2 
  17  chr17_13629191     AAsi    C    T        0      0        2 
  17  chr17_13629191     AKia    C    T        0      0        2 
  17  chr17_13629191     AOna    C    T        0      0        2 
  17  chr17_13629191     ASom    C    T        0      0        2 
  17  chr17_13629191     HCab    C    T        0      0        2 
  17  chr17_13629191     HPrz    C    T        0      0        2 
  17  chr17_13629191     ZBoe    C    T        0      0        2 
  17  chr17_13629191     ZGre    C    T        0      0        2 
  17  chr17_13629191     ZHar    C    T      0.5      1        2 
  17  chr17_13629191   Sample    C    T        0      0        2 
  17  chr17_13631341     AAsi    T    C        0      0        2 
  17  chr17_13631341     AKia    T    C        0      0        2 
  17  chr17_13631341     AOna    T    C        0      0        2 
  17  chr17_13631341     ASom    T    C        1      2        2 
  17  chr17_13631341     HCab    T    C        0      0        2 
  17  chr17_13631341     HPrz    T    C        0      0        2 
  17  chr17_13631341     ZBoe    T    C        0      0        2 
  17  chr17_13631341     ZGre    T    C        0      0        2 
  17  chr17_13631341     ZHar    T    C        0      0        2 
  17  chr17_13631341   Sample    T    C        0      0        2 
  17  chr17_13642180     AAsi    T    C        0      0        2 
  17  chr17_13642180     AKia    T    C      0.5      1        2 
  17  chr17_13642180     AOna    T    C        0      0        2 
  17  chr17_13642180     ASom    T    C        0      0        2 
  17  chr17_13642180     HCab    T    C        0      0        2 
  17  chr17_13642180     HPrz    T    C        0      0        2 
  17  chr17_13642180     ZBoe    T    C        0      0        2 
  17  chr17_13642180     ZGre    T    C        0      0        2 
  17  chr17_13642180     ZHar    T    C        0      0        2 
  17  chr17_13642180   Sample    T    C        0      0        2 
  17  chr17_13645431     AAsi    C    A        0      0        2 
  17  chr17_13645431     AKia    C    A        0      0        2 
  17  chr17_13645431     AOna    C    A        0      0        2 
  17  chr17_13645431     ASom    C    A        0      0        2 
  17  chr17_13645431     HCab    C    A        0      0        2 
  17  chr17_13645431     HPrz    C    A        0      0        2 
  17  chr17_13645431     ZBoe    C    A        0      0        2 
  17  chr17_13645431     ZGre    C    A        1      2        2 
  17  chr17_13645431     ZHar    C    A        0      0        2 
  17  chr17_13645431   Sample    C    A        0      0        2 
  17  chr17_13657700     AAsi    G    A        0      0        2 
  17  chr17_13657700     AKia    G    A        0      0        2 
  17  chr17_13657700     AOna    G    A        0      0        2 
  17  chr17_13657700     ASom    G    A        0      0        2 
  17  chr17_13657700     HCab    G    A        0      0        2 
  17  chr17_13657700     HPrz    G    A        0      0        2 
  17  chr17_13657700     ZBoe    G    A        1      2        2 
  17  chr17_13657700     ZGre    G    A        0      0        2 
  17  chr17_13657700     ZHar    G    A        0      0        2 
  17  chr17_13657700   Sample    G    A        0      0        2 
  17  chr17_13658525     AAsi    A    T        0      0        2 
  17  chr17_13658525     AKia    A    T        0      0        2 
  17  chr17_13658525     AOna    A    T        0      0        2 
  17  chr17_13658525     ASom    A    T        1      2        2 
  17  chr17_13658525     HCab    A    T        0      0        2 
  17  chr17_13658525     HPrz    A    T        0      0        2 
  17  chr17_13658525     ZBoe    A    T        0      0        2 
  17  chr17_13658525     ZGre    A    T        0      0        2 
  17  chr17_13658525     ZHar    A    T        0      0        2 
  17  chr17_13658525   Sample    A    T        0      0        2 
  17  chr17_13661981     AAsi    A    G        0      0        2 
  17  chr17_13661981     AKia    A    G        0      0        2 
  17  chr17_13661981     AOna    A    G        0      0        2 
  17  chr17_13661981     ASom    A    G        0      0        2 
  17  chr17_13661981     HCab    A    G        0      0        2 
  17  chr17_13661981     HPrz    A    G        0      0        2 
  17  chr17_13661981     ZBoe    A    G        0      0        2 
  17  chr17_13661981     ZGre    A    G        0      0        2 
  17  chr17_13661981     ZHar    A    G      0.5      1        2 
  17  chr17_13661981   Sample    A    G        0      0        2 
  17  chr17_13666240     AAsi    A    G        0      0        2 
  17  chr17_13666240     AKia    A    G        0      0        2 
  17  chr17_13666240     AOna    A    G        0      0        2 
  17  chr17_13666240     ASom    A    G        0      0        2 
  17  chr17_13666240     HCab    A    G        0      0        2 
  17  chr17_13666240     HPrz    A    G        0      0        2 
  17  chr17_13666240     ZBoe    A    G        0      0        2 
  17  chr17_13666240     ZGre    A    G        0      0        2 
  17  chr17_13666240     ZHar    A    G        1      2        2 
  17  chr17_13666240   Sample    A    G        0      0        2 
  17  chr17_13666740     AAsi    C    T        0      0        2 
  17  chr17_13666740     AKia    C    T        1      2        2 
  17  chr17_13666740     AOna    C    T        0      0        2 
  17  chr17_13666740     ASom    C    T        0      0        2 
  17  chr17_13666740     HCab    C    T        0      0        2 
  17  chr17_13666740     HPrz    C    T        0      0        2 
  17  chr17_13666740     ZBoe    C    T        0      0        2 
  17  chr17_13666740     ZGre    C    T        0      0        2 
  17  chr17_13666740     ZHar    C    T        0      0        2 
  17  chr17_13666740   Sample    C    T        0      0        2 
  17  chr17_13670709     AAsi    T    G        0      0        2 
  17  chr17_13670709     AKia    T    G        1      2        2 
  17  chr17_13670709     AOna    T    G      0.5      1        2 
  17  chr17_13670709     ASom    T    G        0      0        2 
  17  chr17_13670709     HCab    T    G        0      0        2 
  17  chr17_13670709     HPrz    T    G        0      0        2 
  17  chr17_13670709     ZBoe    T    G        0      0        2 
  17  chr17_13670709     ZGre    T    G        0      0        2 
  17  chr17_13670709     ZHar    T    G        0      0        2 
  17  chr17_13670709   Sample    T    G        0      0        2 
  17  chr17_13671296     AAsi    A    C        0      0        2 
  17  chr17_13671296     AKia    A    C        0      0        2 
  17  chr17_13671296     AOna    A    C        0      0        2 
  17  chr17_13671296     ASom    A    C        0      0        2 
  17  chr17_13671296     HCab    A    C        0      0        2 
  17  chr17_13671296     HPrz    A    C        0      0        2 
  17  chr17_13671296     ZBoe    A    C      0.5      1        2 
  17  chr17_13671296     ZGre    A    C        0      0        2 
  17  chr17_13671296     ZHar    A    C        0      0        2 
  17  chr17_13671296   Sample    A    C        0      0        2 
  17  chr17_13671558     AAsi    T    C        0      0        2 
  17  chr17_13671558     AKia    T    C        0      0        2 
  17  chr17_13671558     AOna    T    C        0      0        2 
  17  chr17_13671558     ASom    T    C        0      0        2 
  17  chr17_13671558     HCab    T    C        1      2        2 
  17  chr17_13671558     HPrz    T    C        1      2        2 
  17  chr17_13671558     ZBoe    T    C        0      0        2 
  17  chr17_13671558     ZGre    T    C        0      0        2 
  17  chr17_13671558     ZHar    T    C        0      0        2 
  17  chr17_13671558   Sample    T    C        1      2        2 
  17  chr17_13672285     AAsi    G    A        0      0        2 
  17  chr17_13672285     AKia    G    A        0      0        2 
  17  chr17_13672285     AOna    G    A        0      0        2 
  17  chr17_13672285     ASom    G    A        0      0        2 
  17  chr17_13672285     HCab    G    A        1      2        2 
  17  chr17_13672285     HPrz    G    A        1      2        2 
  17  chr17_13672285     ZBoe    G    A        0      0        2 
  17  chr17_13672285     ZGre    G    A        0      0        2 
  17  chr17_13672285     ZHar    G    A        0      0        2 
  17  chr17_13672285   Sample    G    A        1      2        2 
  17  chr17_13675497     AAsi    A    G        0      0        2 
  17  chr17_13675497     AKia    A    G        0      0        2 
  17  chr17_13675497     AOna    A    G        0      0        2 
  17  chr17_13675497     ASom    A    G        0      0        2 
  17  chr17_13675497     HCab    A    G        1      2        2 
  17  chr17_13675497     HPrz    A    G        1      2        2 
  17  chr17_13675497     ZBoe    A    G        0      0        2 
  17  chr17_13675497     ZGre    A    G        0      0        2 
  17  chr17_13675497     ZHar    A    G        0      0        2 
  17  chr17_13675497   Sample    A    G        1      2        2 
  17  chr17_13688247     AAsi    A    T        0      0        2 
  17  chr17_13688247     AKia    A    T      0.5      1        2 
  17  chr17_13688247     AOna    A    T        0      0        2 
  17  chr17_13688247     ASom    A    T        0      0        2 
  17  chr17_13688247     HCab    A    T        0      0        2 
  17  chr17_13688247     HPrz    A    T        0      0        2 
  17  chr17_13688247     ZBoe    A    T        0      0        2 
  17  chr17_13688247     ZGre    A    T        0      0        2 
  17  chr17_13688247     ZHar    A    T        0      0        2 
  17  chr17_13688247   Sample    A    T        0      0        2 
  17  chr17_13694012     AAsi    C    A        0      0        2 
  17  chr17_13694012     AKia    C    A        0      0        2 
  17  chr17_13694012     AOna    C    A      0.5      1        2 
  17  chr17_13694012     ASom    C    A        0      0        2 
  17  chr17_13694012     HCab    C    A        0      0        2 
  17  chr17_13694012     HPrz    C    A        0      0        2 
  17  chr17_13694012     ZBoe    C    A        0      0        2 
  17  chr17_13694012     ZGre    C    A        0      0        2 
  17  chr17_13694012     ZHar    C    A        0      0        2 
  17  chr17_13694012   Sample    C    A        0      0        2 
  17  chr17_13694376     AAsi    A    G        0      0        2 
  17  chr17_13694376     AKia    A    G        0      0        2 
  17  chr17_13694376     AOna    A    G        0      0        2 
  17  chr17_13694376     ASom    A    G        0      0        2 
  17  chr17_13694376     HCab    A    G        0      0        2 
  17  chr17_13694376     HPrz    A    G        0      0        2 
  17  chr17_13694376     ZBoe    A    G      0.5      1        2 
  17  chr17_13694376     ZGre    A    G        1      2        2 
  17  chr17_13694376     ZHar    A    G        0      0        2 
  17  chr17_13694376   Sample    A    G        0      0        2 
  17  chr17_13695669     AAsi    C    T        0      0        2 
  17  chr17_13695669     AKia    C    T        0      0        2 
  17  chr17_13695669     AOna    C    T        0      0        2 
  17  chr17_13695669     ASom    C    T        0      0        2 
  17  chr17_13695669     HCab    C    T        0      0        2 
  17  chr17_13695669     HPrz    C    T      0.5      1        2 
  17  chr17_13695669     ZBoe    C    T        0      0        2 
  17  chr17_13695669     ZGre    C    T        0      0        2 
  17  chr17_13695669     ZHar    C    T        0      0        2 
  17  chr17_13695669   Sample    C    T        0      0        2 
  17  chr17_13700938     AAsi    A    G        0      0        2 
  17  chr17_13700938     AKia    A    G        0      0        2 
  17  chr17_13700938     AOna    A    G        0      0        2 
  17  chr17_13700938     ASom    A    G        0      0        2 
  17  chr17_13700938     HCab    A    G        0      0        2 
  17  chr17_13700938     HPrz    A    G        0      0        2 
  17  chr17_13700938     ZBoe    A    G      0.5      1        2 
  17  chr17_13700938     ZGre    A    G        0      0        2 
  17  chr17_13700938     ZHar    A    G        0      0        2 
  17  chr17_13700938   Sample    A    G        0      0        2 
  17  chr17_13702767     AAsi    A    G        0      0        2 
  17  chr17_13702767     AKia    A    G        0      0        2 
  17  chr17_13702767     AOna    A    G        0      0        2 
  17  chr17_13702767     ASom    A    G        0      0        2 
  17  chr17_13702767     HCab    A    G        0      0        2 
  17  chr17_13702767     HPrz    A    G        0      0        2 
  17  chr17_13702767     ZBoe    A    G      0.5      1        2 
  17  chr17_13702767     ZGre    A    G        1      2        2 
  17  chr17_13702767     ZHar    A    G        0      0        2 
  17  chr17_13702767   Sample    A    G        0      0        2 
  17  chr17_13704995     AAsi    T    C        0      0        2 
  17  chr17_13704995     AKia    T    C        0      0        2 
  17  chr17_13704995     AOna    T    C        0      0        2 
  17  chr17_13704995     ASom    T    C        0      0        2 
  17  chr17_13704995     HCab    T    C        0      0        2 
  17  chr17_13704995     HPrz    T    C        0      0        2 
  17  chr17_13704995     ZBoe    T    C        0      0        2 
  17  chr17_13704995     ZGre    T    C        0      0        2 
  17  chr17_13704995     ZHar    T    C        1      2        2 
  17  chr17_13704995   Sample    T    C        0      0        2 
  17  chr17_13718365     AAsi    C    T        0      0        2 
  17  chr17_13718365     AKia    C    T        1      2        2 
  17  chr17_13718365     AOna    C    T        1      2        2 
  17  chr17_13718365     ASom    C    T        0      0        2 
  17  chr17_13718365     HCab    C    T        0      0        2 
  17  chr17_13718365     HPrz    C    T        0      0        2 
  17  chr17_13718365     ZBoe    C    T        0      0        2 
  17  chr17_13718365     ZGre    C    T        0      0        2 
  17  chr17_13718365     ZHar    C    T        0      0        2 
  17  chr17_13718365   Sample    C    T        0      0        2 
  17  chr17_13723779     AAsi    G    A        0      0        2 
  17  chr17_13723779     AKia    G    A        0      0        2 
  17  chr17_13723779     AOna    G    A        0      0        2 
  17  chr17_13723779     ASom    G    A        0      0        2 
  17  chr17_13723779     HCab    G    A        0      0        2 
  17  chr17_13723779     HPrz    G    A        0      0        2 
  17  chr17_13723779     ZBoe    G    A        0      0        2 
  17  chr17_13723779     ZGre    G    A        0      0        2 
  17  chr17_13723779     ZHar    G    A        1      2        2 
  17  chr17_13723779   Sample    G    A        0      0        2 
  17  chr17_13726703     AAsi    A    G        0      0        2 
  17  chr17_13726703     AKia    A    G        0      0        2 
  17  chr17_13726703     AOna    A    G        0      0        2 
  17  chr17_13726703     ASom    A    G        0      0        2 
  17  chr17_13726703     HCab    A    G        1      2        2 
  17  chr17_13726703     HPrz    A    G        1      2        2 
  17  chr17_13726703     ZBoe    A    G        0      0        2 
  17  chr17_13726703     ZGre    A    G        0      0        2 
  17  chr17_13726703     ZHar    A    G        0      0        2 
  17  chr17_13726703   Sample    A    G        1      2        2 
  17  chr17_13729693     AAsi    T    A        0      0        2 
  17  chr17_13729693     AKia    T    A        0      0        2 
  17  chr17_13729693     AOna    T    A        0      0        2 
  17  chr17_13729693     ASom    T    A        0      0        2 
  17  chr17_13729693     HCab    T    A        1      2        2 
  17  chr17_13729693     HPrz    T    A        1      2        2 
  17  chr17_13729693     ZBoe    T    A        0      0        2 
  17  chr17_13729693     ZGre    T    A        0      0        2 
  17  chr17_13729693     ZHar    T    A        0      0        2 
  17  chr17_13729693   Sample    T    A        1      2        2 
  17  chr17_13732153     AAsi    G    A        0      0        2 
  17  chr17_13732153     AKia    G    A        0      0        2 
  17  chr17_13732153     AOna    G    A        1      2        2 
  17  chr17_13732153     ASom    G    A        0      0        2 
  17  chr17_13732153     HCab    G    A        0      0        2 
  17  chr17_13732153     HPrz    G    A        0      0        2 
  17  chr17_13732153     ZBoe    G    A        0      0        2 
  17  chr17_13732153     ZGre    G    A        0      0        2 
  17  chr17_13732153     ZHar    G    A        0      0        2 
  17  chr17_13732153   Sample    G    A        0      0        2 
  17  chr17_13738056     AAsi    G    A        0      0        2 
  17  chr17_13738056     AKia    G    A        0      0        2 
  17  chr17_13738056     AOna    G    A        0      0        2 
  17  chr17_13738056     ASom    G    A        0      0        2 
  17  chr17_13738056     HCab    G    A        0      0        2 
  17  chr17_13738056     HPrz    G    A        0      0        2 
  17  chr17_13738056     ZBoe    G    A        0      0        2 
  17  chr17_13738056     ZGre    G    A        0      0        2 
  17  chr17_13738056     ZHar    G    A      0.5      1        2 
  17  chr17_13738056   Sample    G    A        0      0        2 
  17  chr17_13738093     AAsi    A    G        0      0        2 
  17  chr17_13738093     AKia    A    G        0      0        2 
  17  chr17_13738093     AOna    A    G        0      0        2 
  17  chr17_13738093     ASom    A    G        0      0        2 
  17  chr17_13738093     HCab    A    G        1      2        2 
  17  chr17_13738093     HPrz    A    G        1      2        2 
  17  chr17_13738093     ZBoe    A    G        0      0        2 
  17  chr17_13738093     ZGre    A    G        0      0        2 
  17  chr17_13738093     ZHar    A    G        0      0        2 
  17  chr17_13738093   Sample    A    G        1      2        2 
  17  chr17_13738567     AAsi    A    G        0      0        2 
  17  chr17_13738567     AKia    A    G        0      0        2 
  17  chr17_13738567     AOna    A    G        0      0        2 
  17  chr17_13738567     ASom    A    G        0      0        2 
  17  chr17_13738567     HCab    A    G        0      0        2 
  17  chr17_13738567     HPrz    A    G        0      0        2 
  17  chr17_13738567     ZBoe    A    G        1      2        2 
  17  chr17_13738567     ZGre    A    G        0      0        2 
  17  chr17_13738567     ZHar    A    G        0      0        2 
  17  chr17_13738567   Sample    A    G        0      0        2 
  17  chr17_13761096     AAsi    T    G        0      0        2 
  17  chr17_13761096     AKia    T    G        0      0        2 
  17  chr17_13761096     AOna    T    G        0      0        2 
  17  chr17_13761096     ASom    T    G        0      0        2 
  17  chr17_13761096     HCab    T    G        0      0        2 
  17  chr17_13761096     HPrz    T    G        0      0        2 
  17  chr17_13761096     ZBoe    T    G      0.5      1        2 
  17  chr17_13761096     ZGre    T    G        0      0        2 
  17  chr17_13761096     ZHar    T    G        0      0        2 
  17  chr17_13761096   Sample    T    G        0      0        2 
  17  chr17_13770031     AAsi    G    A        0      0        2 
  17  chr17_13770031     AKia    G    A        0      0        2 
  17  chr17_13770031     AOna    G    A        0      0        2 
  17  chr17_13770031     ASom    G    A        0      0        2 
  17  chr17_13770031     HCab    G    A        1      2        2 
  17  chr17_13770031     HPrz    G    A        1      2        2 
  17  chr17_13770031     ZBoe    G    A        0      0        2 
  17  chr17_13770031     ZGre    G    A        0      0        2 
  17  chr17_13770031     ZHar    G    A        0      0        2 
  17  chr17_13770031   Sample    G    A        1      2        2 
  17  chr17_13785353     AAsi    A    G        0      0        2 
  17  chr17_13785353     AKia    A    G        0      0        2 
  17  chr17_13785353     AOna    A    G      0.5      1        2 
  17  chr17_13785353     ASom    A    G        0      0        2 
  17  chr17_13785353     HCab    A    G        0      0        2 
  17  chr17_13785353     HPrz    A    G        0      0        2 
  17  chr17_13785353     ZBoe    A    G        0      0        2 
  17  chr17_13785353     ZGre    A    G        0      0        2 
  17  chr17_13785353     ZHar    A    G        0      0        2 
  17  chr17_13785353   Sample    A    G        0      0        2 
  17  chr17_13785400     AAsi    T    C        0      0        2 
  17  chr17_13785400     AKia    T    C        0      0        2 
  17  chr17_13785400     AOna    T    C        0      0        2 
  17  chr17_13785400     ASom    T    C        0      0        2 
  17  chr17_13785400     HCab    T    C        0      0        2 
  17  chr17_13785400     HPrz    T    C        0      0        2 
  17  chr17_13785400     ZBoe    T    C      0.5      1        2 
  17  chr17_13785400     ZGre    T    C        0      0        2 
  17  chr17_13785400     ZHar    T    C        0      0        2 
  17  chr17_13785400   Sample    T    C        0      0        2 
  17  chr17_13799080     AAsi    T    G        0      0        2 
  17  chr17_13799080     AKia    T    G        0      0        2 
  17  chr17_13799080     AOna    T    G        0      0        2 
  17  chr17_13799080     ASom    T    G        0      0        2 
  17  chr17_13799080     HCab    T    G        0      0        2 
  17  chr17_13799080     HPrz    T    G        0      0        2 
  17  chr17_13799080     ZBoe    T    G      0.5      1        2 
  17  chr17_13799080     ZGre    T    G        0      0        2 
  17  chr17_13799080     ZHar    T    G        0      0        2 
  17  chr17_13799080   Sample    T    G        0      0        2 
  17  chr17_13820991     AAsi    T    C        0      0        2 
  17  chr17_13820991     AKia    T    C        0      0        2 
  17  chr17_13820991     AOna    T    C        0      0        2 
  17  chr17_13820991     ASom    T    C        0      0        2 
  17  chr17_13820991     HCab    T    C        0      0        2 
  17  chr17_13820991     HPrz    T    C        0      0        2 
  17  chr17_13820991     ZBoe    T    C      0.5      1        2 
  17  chr17_13820991     ZGre    T    C        1      2        2 
  17  chr17_13820991     ZHar    T    C        1      2        2 
  17  chr17_13820991   Sample    T    C        0      0        2 
  17  chr17_13821022     AAsi    C    A        0      0        2 
  17  chr17_13821022     AKia    C    A        1      2        2 
  17  chr17_13821022     AOna    C    A      0.5      1        2 
  17  chr17_13821022     ASom    C    A        0      0        2 
  17  chr17_13821022     HCab    C    A        0      0        2 
  17  chr17_13821022     HPrz    C    A        0      0        2 
  17  chr17_13821022     ZBoe    C    A        0      0        2 
  17  chr17_13821022     ZGre    C    A        0      0        2 
  17  chr17_13821022     ZHar    C    A        0      0        2 
  17  chr17_13821022   Sample    C    A        0      0        2 
  17  chr17_13858867     AAsi    G    A        0      0        2 
  17  chr17_13858867     AKia    G    A        0      0        2 
  17  chr17_13858867     AOna    G    A        0      0        2 
  17  chr17_13858867     ASom    G    A        0      0        2 
  17  chr17_13858867     HCab    G    A        1      2        2 
  17  chr17_13858867     HPrz    G    A        1      2        2 
  17  chr17_13858867     ZBoe    G    A        0      0        2 
  17  chr17_13858867     ZGre    G    A        0      0        2 
  17  chr17_13858867     ZHar    G    A        0      0        2 
  17  chr17_13858867   Sample    G    A        1      2        2 
  17  chr17_13870590     AAsi    A    T        0      0        2 
  17  chr17_13870590     AKia    A    T        0      0        2 
  17  chr17_13870590     AOna    A    T        0      0        2 
  17  chr17_13870590     ASom    A    T        0      0        2 
  17  chr17_13870590     HCab    A    T        0      0        2 
  17  chr17_13870590     HPrz    A    T        0      0        2 
  17  chr17_13870590     ZBoe    A    T        0      0        2 
  17  chr17_13870590     ZGre    A    T        1      2        2 
  17  chr17_13870590     ZHar    A    T        0      0        2 
  17  chr17_13870590   Sample    A    T        0      0        2 
  17  chr17_13879952     AAsi    A    G        1      2        2 
  17  chr17_13879952     AKia    A    G        0      0        2 
  17  chr17_13879952     AOna    A    G        0      0        2 
  17  chr17_13879952     ASom    A    G        1      2        2 
  17  chr17_13879952     HCab    A    G        0      0        2 
  17  chr17_13879952     HPrz    A    G        0      0        2 
  17  chr17_13879952     ZBoe    A    G        0      0        2 
  17  chr17_13879952     ZGre    A    G        0      0        2 
  17  chr17_13879952     ZHar    A    G        0      0        2 
  17  chr17_13879952   Sample    A    G        0      0        2 
  17  chr17_13887142     AAsi    A    C        1      2        2 
  17  chr17_13887142     AKia    A    C        0      0        2 
  17  chr17_13887142     AOna    A    C        0      0        2 
  17  chr17_13887142     ASom    A    C        1      2        2 
  17  chr17_13887142     HCab    A    C        0      0        2 
  17  chr17_13887142     HPrz    A    C        0      0        2 
  17  chr17_13887142     ZBoe    A    C        0      0        2 
  17  chr17_13887142     ZGre    A    C        0      0        2 
  17  chr17_13887142     ZHar    A    C        0      0        2 
  17  chr17_13887142   Sample    A    C        0      0        2 
  17  chr17_13887209     AAsi    A    G        0      0        2 
  17  chr17_13887209     AKia    A    G        0      0        2 
  17  chr17_13887209     AOna    A    G        0      0        2 
  17  chr17_13887209     ASom    A    G        0      0        2 
  17  chr17_13887209     HCab    A    G        0      0        2 
  17  chr17_13887209     HPrz    A    G        0      0        2 
  17  chr17_13887209     ZBoe    A    G        0      0        2 
  17  chr17_13887209     ZGre    A    G        0      0        2 
  17  chr17_13887209     ZHar    A    G        1      2        2 
  17  chr17_13887209   Sample    A    G        0      0        2 
  17  chr17_13887991     AAsi    A    C        0      0        2 
  17  chr17_13887991     AKia    A    C        0      0        2 
  17  chr17_13887991     AOna    A    C        0      0        2 
  17  chr17_13887991     ASom    A    C        0      0        2 
  17  chr17_13887991     HCab    A    C      0.5      1        2 
  17  chr17_13887991     HPrz    A    C        0      0        2 
  17  chr17_13887991     ZBoe    A    C        0      0        2 
  17  chr17_13887991     ZGre    A    C        0      0        2 
  17  chr17_13887991     ZHar    A    C        0      0        2 
  17  chr17_13887991   Sample    A    C        0      0        2 
  17  chr17_13895611     AAsi    C    G        0      0        2 
  17  chr17_13895611     AKia    C    G        1      2        2 
  17  chr17_13895611     AOna    C    G        0      0        2 
  17  chr17_13895611     ASom    C    G        0      0        2 
  17  chr17_13895611     HCab    C    G        0      0        2 
  17  chr17_13895611     HPrz    C    G        0      0        2 
  17  chr17_13895611     ZBoe    C    G        0      0        2 
  17  chr17_13895611     ZGre    C    G        0      0        2 
  17  chr17_13895611     ZHar    C    G        0      0        2 
  17  chr17_13895611   Sample    C    G        0      0        2 
  17  chr17_13912758     AAsi    G    C        0      0        2 
  17  chr17_13912758     AKia    G    C        1      2        2 
  17  chr17_13912758     AOna    G    C      0.5      1        2 
  17  chr17_13912758     ASom    G    C        0      0        2 
  17  chr17_13912758     HCab    G    C        0      0        2 
  17  chr17_13912758     HPrz    G    C        0      0        2 
  17  chr17_13912758     ZBoe    G    C        0      0        2 
  17  chr17_13912758     ZGre    G    C        0      0        2 
  17  chr17_13912758     ZHar    G    C        0      0        2 
  17  chr17_13912758   Sample    G    C        0      0        2 
  17  chr17_13926171     AAsi    G    A        0      0        2 
  17  chr17_13926171     AKia    G    A        0      0        2 
  17  chr17_13926171     AOna    G    A        0      0        2 
  17  chr17_13926171     ASom    G    A        0      0        2 
  17  chr17_13926171     HCab    G    A        1      2        2 
  17  chr17_13926171     HPrz    G    A        1      2        2 
  17  chr17_13926171     ZBoe    G    A        0      0        2 
  17  chr17_13926171     ZGre    G    A        0      0        2 
  17  chr17_13926171     ZHar    G    A        0      0        2 
  17  chr17_13926171   Sample    G    A        1      2        2 
  17  chr17_13934028     AAsi    G    A        0      0        2 
  17  chr17_13934028     AKia    G    A        0      0        2 
  17  chr17_13934028     AOna    G    A        0      0        2 
  17  chr17_13934028     ASom    G    A        0      0        2 
  17  chr17_13934028     HCab    G    A      0.5      1        2 
  17  chr17_13934028     HPrz    G    A        0      0        2 
  17  chr17_13934028     ZBoe    G    A        0      0        2 
  17  chr17_13934028     ZGre    G    A        0      0        2 
  17  chr17_13934028     ZHar    G    A        0      0        2 
  17  chr17_13934028   Sample    G    A        0      0        2 
  17  chr17_13965590     AAsi    A    C        0      0        2 
  17  chr17_13965590     AKia    A    C        0      0        2 
  17  chr17_13965590     AOna    A    C        0      0        2 
  17  chr17_13965590     ASom    A    C        0      0        2 
  17  chr17_13965590     HCab    A    C        0      0        2 
  17  chr17_13965590     HPrz    A    C        0      0        2 
  17  chr17_13965590     ZBoe    A    C      0.5      1        2 
  17  chr17_13965590     ZGre    A    C        0      0        2 
  17  chr17_13965590     ZHar    A    C        0      0        2 
  17  chr17_13965590   Sample    A    C        0      0        2 
  17  chr17_13966296     AAsi    G    T        0      0        2 
  17  chr17_13966296     AKia    G    T        0      0        2 
  17  chr17_13966296     AOna    G    T        0      0        2 
  17  chr17_13966296     ASom    G    T        0      0        2 
  17  chr17_13966296     HCab    G    T        1      2        2 
  17  chr17_13966296     HPrz    G    T        1      2        2 
  17  chr17_13966296     ZBoe    G    T        0      0        2 
  17  chr17_13966296     ZGre    G    T        0      0        2 
  17  chr17_13966296     ZHar    G    T        0      0        2 
  17  chr17_13966296   Sample    G    T        1      2        2 
  17  chr17_13978668     AAsi    G    A        0      0        2 
  17  chr17_13978668     AKia    G    A        0      0        2 
  17  chr17_13978668     AOna    G    A        0      0        2 
  17  chr17_13978668     ASom    G    A        0      0        2 
  17  chr17_13978668     HCab    G    A        0      0        2 
  17  chr17_13978668     HPrz    G    A        0      0        2 
  17  chr17_13978668     ZBoe    G    A        0      0        2 
  17  chr17_13978668     ZGre    G    A        0      0        2 
  17  chr17_13978668     ZHar    G    A        1      2        2 
  17  chr17_13978668   Sample    G    A        0      0        2 
  17  chr17_13986102     AAsi    A    G        0      0        2 
  17  chr17_13986102     AKia    A    G        0      0        2 
  17  chr17_13986102     AOna    A    G        0      0        2 
  17  chr17_13986102     ASom    A    G        0      0        2 
  17  chr17_13986102     HCab    A    G        1      2        2 
  17  chr17_13986102     HPrz    A    G        1      2        2 
  17  chr17_13986102     ZBoe    A    G        0      0        2 
  17  chr17_13986102     ZGre    A    G        0      0        2 
  17  chr17_13986102     ZHar    A    G        0      0        2 
  17  chr17_13986102   Sample    A    G        1      2        2 
  17  chr17_14006926     AAsi    T    C        0      0        2 
  17  chr17_14006926     AKia    T    C        0      0        2 
  17  chr17_14006926     AOna    T    C        0      0        2 
  17  chr17_14006926     ASom    T    C        0      0        2 
  17  chr17_14006926     HCab    T    C        1      2        2 
  17  chr17_14006926     HPrz    T    C        1      2        2 
  17  chr17_14006926     ZBoe    T    C        0      0        2 
  17  chr17_14006926     ZGre    T    C        0      0        2 
  17  chr17_14006926     ZHar    T    C        0      0        2 
  17  chr17_14006926   Sample    T    C        1      2        2 
  17  chr17_14012138     AAsi    G    A        0      0        2 
  17  chr17_14012138     AKia    G    A        0      0        2 
  17  chr17_14012138     AOna    G    A        0      0        2 
  17  chr17_14012138     ASom    G    A        0      0        2 
  17  chr17_14012138     HCab    G    A        0      0        2 
  17  chr17_14012138     HPrz    G    A      0.5      1        2 
  17  chr17_14012138     ZBoe    G    A        0      0        2 
  17  chr17_14012138     ZGre    G    A        0      0        2 
  17  chr17_14012138     ZHar    G    A        0      0        2 
  17  chr17_14012138   Sample    G    A        0      0        2 
  17  chr17_14022533     AAsi    C    T        0      0        2 
  17  chr17_14022533     AKia    C    T        0      0        2 
  17  chr17_14022533     AOna    C    T        0      0        2 
  17  chr17_14022533     ASom    C    T        0      0        2 
  17  chr17_14022533     HCab    C    T        1      2        2 
  17  chr17_14022533     HPrz    C    T        1      2        2 
  17  chr17_14022533     ZBoe    C    T        0      0        2 
  17  chr17_14022533     ZGre    C    T        0      0        2 
  17  chr17_14022533     ZHar    C    T        0      0        2 
  17  chr17_14022533   Sample    C    T        1      2        2 
  17  chr17_14025096     AAsi    G    A        1      2        2 
  17  chr17_14025096     AKia    G    A        0      0        2 
  17  chr17_14025096     AOna    G    A        0      0        2 
  17  chr17_14025096     ASom    G    A        0      0        2 
  17  chr17_14025096     HCab    G    A        0      0        2 
  17  chr17_14025096     HPrz    G    A        0      0        2 
  17  chr17_14025096     ZBoe    G    A        0      0        2 
  17  chr17_14025096     ZGre    G    A        0      0        2 
  17  chr17_14025096     ZHar    G    A        0      0        2 
  17  chr17_14025096   Sample    G    A        0      0        2 
  17  chr17_14027983     AAsi    C    A        0      0        2 
  17  chr17_14027983     AKia    C    A        0      0        2 
  17  chr17_14027983     AOna    C    A        0      0        2 
  17  chr17_14027983     ASom    C    A        0      0        2 
  17  chr17_14027983     HCab    C    A        0      0        2 
  17  chr17_14027983     HPrz    C    A        0      0        2 
  17  chr17_14027983     ZBoe    C    A      0.5      1        2 
  17  chr17_14027983     ZGre    C    A        0      0        2 
  17  chr17_14027983     ZHar    C    A        0      0        2 
  17  chr17_14027983   Sample    C    A        0      0        2 
  17  chr17_14032779     AAsi    A    T        0      0        2 
  17  chr17_14032779     AKia    A    T        0      0        2 
  17  chr17_14032779     AOna    A    T        0      0        2 
  17  chr17_14032779     ASom    A    T        0      0        2 
  17  chr17_14032779     HCab    A    T        0      0        2 
  17  chr17_14032779     HPrz    A    T        0      0        2 
  17  chr17_14032779     ZBoe    A    T        0      0        2 
  17  chr17_14032779     ZGre    A    T        1      2        2 
  17  chr17_14032779     ZHar    A    T        0      0        2 
  17  chr17_14032779   Sample    A    T        0      0        2 
  17  chr17_14036132     AAsi    A    G        0      0        2 
  17  chr17_14036132     AKia    A    G        1      2        2 
  17  chr17_14036132     AOna    A    G        1      2        2 
  17  chr17_14036132     ASom    A    G        0      0        2 
  17  chr17_14036132     HCab    A    G        0      0        2 
  17  chr17_14036132     HPrz    A    G        0      0        2 
  17  chr17_14036132     ZBoe    A    G        0      0        2 
  17  chr17_14036132     ZGre    A    G        0      0        2 
  17  chr17_14036132     ZHar    A    G        0      0        2 
  17  chr17_14036132   Sample    A    G        0      0        2 
  17  chr17_14044665     AAsi    C    T        0      0        2 
  17  chr17_14044665     AKia    C    T        0      0        2 
  17  chr17_14044665     AOna    C    T        0      0        2 
  17  chr17_14044665     ASom    C    T        0      0        2 
  17  chr17_14044665     HCab    C    T        1      2        2 
  17  chr17_14044665     HPrz    C    T        1      2        2 
  17  chr17_14044665     ZBoe    C    T        0      0        2 
  17  chr17_14044665     ZGre    C    T        0      0        2 
  17  chr17_14044665     ZHar    C    T        0      0        2 
  17  chr17_14044665   Sample    C    T        1      2        2 
  17  chr17_14076831     AAsi    C    T        0      0        2 
  17  chr17_14076831     AKia    C    T        0      0        2 
  17  chr17_14076831     AOna    C    T        0      0        2 
  17  chr17_14076831     ASom    C    T        0      0        2 
  17  chr17_14076831     HCab    C    T        1      2        2 
  17  chr17_14076831     HPrz    C    T        1      2        2 
  17  chr17_14076831     ZBoe    C    T        0      0        2 
  17  chr17_14076831     ZGre    C    T        0      0        2 
  17  chr17_14076831     ZHar    C    T        0      0        2 
  17  chr17_14076831   Sample    C    T        1      2        2 
  17  chr17_14077438     AAsi    G    A        0      0        2 
  17  chr17_14077438     AKia    G    A        0      0        2 
  17  chr17_14077438     AOna    G    A      0.5      1        2 
  17  chr17_14077438     ASom    G    A        0      0        2 
  17  chr17_14077438     HCab    G    A        0      0        2 
  17  chr17_14077438     HPrz    G    A        0      0        2 
  17  chr17_14077438     ZBoe    G    A        0      0        2 
  17  chr17_14077438     ZGre    G    A        0      0        2 
  17  chr17_14077438     ZHar    G    A        0      0        2 
  17  chr17_14077438   Sample    G    A        0      0        2 
  17  chr17_14078172     AAsi    A    G        0      0        2 
  17  chr17_14078172     AKia    A    G        0      0        2 
  17  chr17_14078172     AOna    A    G        0      0        2 
  17  chr17_14078172     ASom    A    G        0      0        2 
  17  chr17_14078172     HCab    A    G        1      2        2 
  17  chr17_14078172     HPrz    A    G        1      2        2 
  17  chr17_14078172     ZBoe    A    G        0      0        2 
  17  chr17_14078172     ZGre    A    G        0      0        2 
  17  chr17_14078172     ZHar    A    G        0      0        2 
  17  chr17_14078172   Sample    A    G        1      2        2 
  17  chr17_14095383     AAsi    G    T        0      0        2 
  17  chr17_14095383     AKia    G    T        0      0        2 
  17  chr17_14095383     AOna    G    T        0      0        2 
  17  chr17_14095383     ASom    G    T        0      0        2 
  17  chr17_14095383     HCab    G    T        0      0        2 
  17  chr17_14095383     HPrz    G    T        0      0        2 
  17  chr17_14095383     ZBoe    G    T        0      0        2 
  17  chr17_14095383     ZGre    G    T        1      2        2 
  17  chr17_14095383     ZHar    G    T        0      0        2 
  17  chr17_14095383   Sample    G    T        0      0        2 
  17  chr17_14099352     AAsi    C    G        0      0        2 
  17  chr17_14099352     AKia    C    G        0      0        2 
  17  chr17_14099352     AOna    C    G        0      0        2 
  17  chr17_14099352     ASom    C    G        0      0        2 
  17  chr17_14099352     HCab    C    G        1      2        2 
  17  chr17_14099352     HPrz    C    G        1      2        2 
  17  chr17_14099352     ZBoe    C    G        0      0        2 
  17  chr17_14099352     ZGre    C    G        0      0        2 
  17  chr17_14099352     ZHar    C    G        0      0        2 
  17  chr17_14099352   Sample    C    G        1      2        2 
  17  chr17_14107023     AAsi    A    G        0      0        2 
  17  chr17_14107023     AKia    A    G        0      0        2 
  17  chr17_14107023     AOna    A    G        0      0        2 
  17  chr17_14107023     ASom    A    G        0      0        2 
  17  chr17_14107023     HCab    A    G        1      2        2 
  17  chr17_14107023     HPrz    A    G        1      2        2 
  17  chr17_14107023     ZBoe    A    G        0      0        2 
  17  chr17_14107023     ZGre    A    G        0      0        2 
  17  chr17_14107023     ZHar    A    G        0      0        2 
  17  chr17_14107023   Sample    A    G        1      2        2 
  17  chr17_14109571     AAsi    G    A        0      0        2 
  17  chr17_14109571     AKia    G    A        0      0        2 
  17  chr17_14109571     AOna    G    A        0      0        2 
  17  chr17_14109571     ASom    G    A        0      0        2 
  17  chr17_14109571     HCab    G    A        0      0        2 
  17  chr17_14109571     HPrz    G    A        0      0        2 
  17  chr17_14109571     ZBoe    G    A        1      2        2 
  17  chr17_14109571     ZGre    G    A        0      0        2 
  17  chr17_14109571     ZHar    G    A        0      0        2 
  17  chr17_14109571   Sample    G    A        0      0        2 
  17  chr17_14116867     AAsi    C    T        1      2        2 
  17  chr17_14116867     AKia    C    T        0      0        2 
  17  chr17_14116867     AOna    C    T        0      0        2 
  17  chr17_14116867     ASom    C    T        1      2        2 
  17  chr17_14116867     HCab    C    T        0      0        2 
  17  chr17_14116867     HPrz    C    T        0      0        2 
  17  chr17_14116867     ZBoe    C    T        0      0        2 
  17  chr17_14116867     ZGre    C    T        0      0        2 
  17  chr17_14116867     ZHar    C    T        0      0        2 
  17  chr17_14116867   Sample    C    T        0      0        2 
  17  chr17_14117133     AAsi    A    G        0      0        2 
  17  chr17_14117133     AKia    A    G        0      0        2 
  17  chr17_14117133     AOna    A    G        0      0        2 
  17  chr17_14117133     ASom    A    G        0      0        2 
  17  chr17_14117133     HCab    A    G        1      2        2 
  17  chr17_14117133     HPrz    A    G        1      2        2 
  17  chr17_14117133     ZBoe    A    G        0      0        2 
  17  chr17_14117133     ZGre    A    G        0      0        2 
  17  chr17_14117133     ZHar    A    G        0      0        2 
  17  chr17_14117133   Sample    A    G        1      2        2 
  17  chr17_14129221     AAsi    C    T        0      0        2 
  17  chr17_14129221     AKia    C    T        0      0        2 
  17  chr17_14129221     AOna    C    T        0      0        2 
  17  chr17_14129221     ASom    C    T        0      0        2 
  17  chr17_14129221     HCab    C    T        0      0        2 
  17  chr17_14129221     HPrz    C    T        0      0        2 
  17  chr17_14129221     ZBoe    C    T        0      0        2 
  17  chr17_14129221     ZGre    C    T        0      0        2 
  17  chr17_14129221     ZHar    C    T      0.5      1        2 
  17  chr17_14129221   Sample    C    T        0      0        2 
  17  chr17_14132696     AAsi    C    G        0      0        2 
  17  chr17_14132696     AKia    C    G        0      0        2 
  17  chr17_14132696     AOna    C    G        0      0        2 
  17  chr17_14132696     ASom    C    G        0      0        2 
  17  chr17_14132696     HCab    C    G        0      0        2 
  17  chr17_14132696     HPrz    C    G        0      0        2 
  17  chr17_14132696     ZBoe    C    G        1      2        2 
  17  chr17_14132696     ZGre    C    G        0      0        2 
  17  chr17_14132696     ZHar    C    G        0      0        2 
  17  chr17_14132696   Sample    C    G        0      0        2 
  17  chr17_14136139     AAsi    T    C        0      0        2 
  17  chr17_14136139     AKia    T    C        0      0        2 
  17  chr17_14136139     AOna    T    C        0      0        2 
  17  chr17_14136139     ASom    T    C        0      0        2 
  17  chr17_14136139     HCab    T    C        0      0        2 
  17  chr17_14136139     HPrz    T    C        0      0        2 
  17  chr17_14136139     ZBoe    T    C        0      0        2 
  17  chr17_14136139     ZGre    T    C        0      0        2 
  17  chr17_14136139     ZHar    T    C        1      2        2 
  17  chr17_14136139   Sample    T    C        0      0        2 
  17  chr17_14141670     AAsi    A    C        0      0        2 
  17  chr17_14141670     AKia    A    C        0      0        2 
  17  chr17_14141670     AOna    A    C        0      0        2 
  17  chr17_14141670     ASom    A    C        0      0        2 
  17  chr17_14141670     HCab    A    C        0      0        2 
  17  chr17_14141670     HPrz    A    C        0      0        2 
  17  chr17_14141670     ZBoe    A    C        0      0        2 
  17  chr17_14141670     ZGre    A    C        0      0        2 
  17  chr17_14141670     ZHar    A    C        1      2        2 
  17  chr17_14141670   Sample    A    C        0      0        2 
  17  chr17_14142812     AAsi    T    C        0      0        2 
  17  chr17_14142812     AKia    T    C        0      0        2 
  17  chr17_14142812     AOna    T    C        0      0        2 
  17  chr17_14142812     ASom    T    C        0      0        2 
  17  chr17_14142812     HCab    T    C        0      0        2 
  17  chr17_14142812     HPrz    T    C      0.5      1        2 
  17  chr17_14142812     ZBoe    T    C        0      0        2 
  17  chr17_14142812     ZGre    T    C        0      0        2 
  17  chr17_14142812     ZHar    T    C        0      0        2 
  17  chr17_14142812   Sample    T    C        0      0        2 
  17  chr17_14146106     AAsi    A    C        0      0        2 
  17  chr17_14146106     AKia    A    C        0      0        2 
  17  chr17_14146106     AOna    A    C        0      0        2 
  17  chr17_14146106     ASom    A    C        0      0        2 
  17  chr17_14146106     HCab    A    C      0.5      1        2 
  17  chr17_14146106     HPrz    A    C      0.5      1        2 
  17  chr17_14146106     ZBoe    A    C        0      0        2 
  17  chr17_14146106     ZGre    A    C        0      0        2 
  17  chr17_14146106     ZHar    A    C        0      0        2 
  17  chr17_14146106   Sample    A    C        0      0        2 
  17  chr17_14166503     AAsi    A    G        0      0        2 
  17  chr17_14166503     AKia    A    G        0      0        2 
  17  chr17_14166503     AOna    A    G        0      0        2 
  17  chr17_14166503     ASom    A    G        1      2        2 
  17  chr17_14166503     HCab    A    G        0      0        2 
  17  chr17_14166503     HPrz    A    G        0      0        2 
  17  chr17_14166503     ZBoe    A    G        0      0        2 
  17  chr17_14166503     ZGre    A    G        0      0        2 
  17  chr17_14166503     ZHar    A    G        0      0        2 
  17  chr17_14166503   Sample    A    G        0      0        2 
  17  chr17_14166611     AAsi    T    C        1      2        2 
  17  chr17_14166611     AKia    T    C        0      0        2 
  17  chr17_14166611     AOna    T    C        0      0        2 
  17  chr17_14166611     ASom    T    C        0      0        2 
  17  chr17_14166611     HCab    T    C        0      0        2 
  17  chr17_14166611     HPrz    T    C        0      0        2 
  17  chr17_14166611     ZBoe    T    C        0      0        2 
  17  chr17_14166611     ZGre    T    C        0      0        2 
  17  chr17_14166611     ZHar    T    C        0      0        2 
  17  chr17_14166611   Sample    T    C        0      0        2 
  17  chr17_14183660     AAsi    G    T        0      0        2 
  17  chr17_14183660     AKia    G    T        0      0        2 
  17  chr17_14183660     AOna    G    T        0      0        2 
  17  chr17_14183660     ASom    G    T        0      0        2 
  17  chr17_14183660     HCab    G    T        1      2        2 
  17  chr17_14183660     HPrz    G    T        1      2        2 
  17  chr17_14183660     ZBoe    G    T        0      0        2 
  17  chr17_14183660     ZGre    G    T        0      0        2 
  17  chr17_14183660     ZHar    G    T        0      0        2 
  17  chr17_14183660   Sample    G    T        1      2        2 
  17  chr17_14185361     AAsi    C    T        0      0        2 
  17  chr17_14185361     AKia    C    T        0      0        2 
  17  chr17_14185361     AOna    C    T        0      0        2 
  17  chr17_14185361     ASom    C    T        0      0        2 
  17  chr17_14185361     HCab    C    T        0      0        2 
  17  chr17_14185361     HPrz    C    T        0      0        2 
  17  chr17_14185361     ZBoe    C    T        0      0        2 
  17  chr17_14185361     ZGre    C    T        0      0        2 
  17  chr17_14185361     ZHar    C    T        1      2        2 
  17  chr17_14185361   Sample    C    T        0      0        2 
  17  chr17_14196577     AAsi    T    G        0      0        2 
  17  chr17_14196577     AKia    T    G        0      0        2 
  17  chr17_14196577     AOna    T    G        0      0        2 
  17  chr17_14196577     ASom    T    G        0      0        2 
  17  chr17_14196577     HCab    T    G        0      0        2 
  17  chr17_14196577     HPrz    T    G        0      0        2 
  17  chr17_14196577     ZBoe    T    G        1      2        2 
  17  chr17_14196577     ZGre    T    G        0      0        2 
  17  chr17_14196577     ZHar    T    G        1      2        2 
  17  chr17_14196577   Sample    T    G        0      0        2 
  17  chr17_14209199     AAsi    C    T        0      0        2 
  17  chr17_14209199     AKia    C    T        0      0        2 
  17  chr17_14209199     AOna    C    T        0      0        2 
  17  chr17_14209199     ASom    C    T        0      0        2 
  17  chr17_14209199     HCab    C    T        1      2        2 
  17  chr17_14209199     HPrz    C    T        1      2        2 
  17  chr17_14209199     ZBoe    C    T        0      0        2 
  17  chr17_14209199     ZGre    C    T        0      0        2 
  17  chr17_14209199     ZHar    C    T        0      0        2 
  17  chr17_14209199   Sample    C    T        1      2        2 
  17  chr17_14217142     AAsi    G    A        0      0        2 
  17  chr17_14217142     AKia    G    A        0      0        2 
  17  chr17_14217142     AOna    G    A        0      0        2 
  17  chr17_14217142     ASom    G    A        0      0        2 
  17  chr17_14217142     HCab    G    A        0      0        2 
  17  chr17_14217142     HPrz    G    A        0      0        2 
  17  chr17_14217142     ZBoe    G    A        0      0        2 
  17  chr17_14217142     ZGre    G    A        1      2        2 
  17  chr17_14217142     ZHar    G    A        0      0        2 
  17  chr17_14217142   Sample    G    A        0      0        2 
  17  chr17_14223494     AAsi    T    C        0      0        2 
  17  chr17_14223494     AKia    T    C        1      2        2 
  17  chr17_14223494     AOna    T    C      0.5      1        2 
  17  chr17_14223494     ASom    T    C        0      0        2 
  17  chr17_14223494     HCab    T    C        0      0        2 
  17  chr17_14223494     HPrz    T    C        0      0        2 
  17  chr17_14223494     ZBoe    T    C        0      0        2 
  17  chr17_14223494     ZGre    T    C        0      0        2 
  17  chr17_14223494     ZHar    T    C        0      0        2 
  17  chr17_14223494   Sample    T    C        0      0        2 
  17  chr17_14237866     AAsi    A    G        0      0        2 
  17  chr17_14237866     AKia    A    G        0      0        2 
  17  chr17_14237866     AOna    A    G        0      0        2 
  17  chr17_14237866     ASom    A    G        0      0        2 
  17  chr17_14237866     HCab    A    G        0      0        2 
  17  chr17_14237866     HPrz    A    G        0      0        2 
  17  chr17_14237866     ZBoe    A    G      0.5      1        2 
  17  chr17_14237866     ZGre    A    G        0      0        2 
  17  chr17_14237866     ZHar    A    G        0      0        2 
  17  chr17_14237866   Sample    A    G        0      0        2 
  17  chr17_14243227     AAsi    T    A        0      0        2 
  17  chr17_14243227     AKia    T    A        0      0        2 
  17  chr17_14243227     AOna    T    A        0      0        2 
  17  chr17_14243227     ASom    T    A        0      0        2 
  17  chr17_14243227     HCab    T    A        1      2        2 
  17  chr17_14243227     HPrz    T    A        1      2        2 
  17  chr17_14243227     ZBoe    T    A        0      0        2 
  17  chr17_14243227     ZGre    T    A        0      0        2 
  17  chr17_14243227     ZHar    T    A        0      0        2 
  17  chr17_14243227   Sample    T    A        1      2        2 
  17  chr17_14248211     AAsi    G    A        0      0        2 
  17  chr17_14248211     AKia    G    A        0      0        2 
  17  chr17_14248211     AOna    G    A        0      0        2 
  17  chr17_14248211     ASom    G    A        0      0        2 
  17  chr17_14248211     HCab    G    A        1      2        2 
  17  chr17_14248211     HPrz    G    A        1      2        2 
  17  chr17_14248211     ZBoe    G    A        0      0        2 
  17  chr17_14248211     ZGre    G    A        0      0        2 
  17  chr17_14248211     ZHar    G    A        0      0        2 
  17  chr17_14248211   Sample    G    A        1      2        2 
  17  chr17_14262906     AAsi    G    A        0      0        2 
  17  chr17_14262906     AKia    G    A        0      0        2 
  17  chr17_14262906     AOna    G    A      0.5      1        2 
  17  chr17_14262906     ASom    G    A        0      0        2 
  17  chr17_14262906     HCab    G    A        0      0        2 
  17  chr17_14262906     HPrz    G    A        0      0        2 
  17  chr17_14262906     ZBoe    G    A        0      0        2 
  17  chr17_14262906     ZGre    G    A        0      0        2 
  17  chr17_14262906     ZHar    G    A        0      0        2 
  17  chr17_14262906   Sample    G    A        0      0        2 
  17  chr17_14264099     AAsi    A    G        0      0        2 
  17  chr17_14264099     AKia    A    G        0      0        2 
  17  chr17_14264099     AOna    A    G        0      0        2 
  17  chr17_14264099     ASom    A    G        0      0        2 
  17  chr17_14264099     HCab    A    G        1      2        2 
  17  chr17_14264099     HPrz    A    G        1      2        2 
  17  chr17_14264099     ZBoe    A    G        0      0        2 
  17  chr17_14264099     ZGre    A    G        0      0        2 
  17  chr17_14264099     ZHar    A    G        0      0        2 
  17  chr17_14264099   Sample    A    G        1      2        2 
  17  chr17_14266868     AAsi    G    T        0      0        2 
  17  chr17_14266868     AKia    G    T        0      0        2 
  17  chr17_14266868     AOna    G    T        0      0        2 
  17  chr17_14266868     ASom    G    T        0      0        2 
  17  chr17_14266868     HCab    G    T        0      0        2 
  17  chr17_14266868     HPrz    G    T        0      0        2 
  17  chr17_14266868     ZBoe    G    T        0      0        2 
  17  chr17_14266868     ZGre    G    T        0      0        2 
  17  chr17_14266868     ZHar    G    T        1      2        2 
  17  chr17_14266868   Sample    G    T        0      0        2 
  17  chr17_14276365     AAsi    C    A        0      0        2 
  17  chr17_14276365     AKia    C    A        0      0        2 
  17  chr17_14276365     AOna    C    A      0.5      1        2 
  17  chr17_14276365     ASom    C    A        0      0        2 
  17  chr17_14276365     HCab    C    A        0      0        2 
  17  chr17_14276365     HPrz    C    A        0      0        2 
  17  chr17_14276365     ZBoe    C    A        0      0        2 
  17  chr17_14276365     ZGre    C    A        0      0        2 
  17  chr17_14276365     ZHar    C    A        0      0        2 
  17  chr17_14276365   Sample    C    A        0      0        2 
  17  chr17_14277817     AAsi    A    G        0      0        2 
  17  chr17_14277817     AKia    A    G        1      2        2 
  17  chr17_14277817     AOna    A    G        1      2        2 
  17  chr17_14277817     ASom    A    G        0      0        2 
  17  chr17_14277817     HCab    A    G        0      0        2 
  17  chr17_14277817     HPrz    A    G        0      0        2 
  17  chr17_14277817     ZBoe    A    G        0      0        2 
  17  chr17_14277817     ZGre    A    G        0      0        2 
  17  chr17_14277817     ZHar    A    G        0      0        2 
  17  chr17_14277817   Sample    A    G        0      0        2 
  17  chr17_14293508     AAsi    C    T        0      0        2 
  17  chr17_14293508     AKia    C    T        0      0        2 
  17  chr17_14293508     AOna    C    T        0      0        2 
  17  chr17_14293508     ASom    C    T        0      0        2 
  17  chr17_14293508     HCab    C    T        1      2        2 
  17  chr17_14293508     HPrz    C    T        1      2        2 
  17  chr17_14293508     ZBoe    C    T        0      0        2 
  17  chr17_14293508     ZGre    C    T        0      0        2 
  17  chr17_14293508     ZHar    C    T        0      0        2 
  17  chr17_14293508   Sample    C    T        1      2        2 
  17  chr17_14297616     AAsi    A    G        0      0        2 
  17  chr17_14297616     AKia    A    G        0      0        2 
  17  chr17_14297616     AOna    A    G        0      0        2 
  17  chr17_14297616     ASom    A    G        0      0        2 
  17  chr17_14297616     HCab    A    G        1      2        2 
  17  chr17_14297616     HPrz    A    G        1      2        2 
  17  chr17_14297616     ZBoe    A    G        0      0        2 
  17  chr17_14297616     ZGre    A    G        0      0        2 
  17  chr17_14297616     ZHar    A    G        0      0        2 
  17  chr17_14297616   Sample    A    G        1      2        2 
  17  chr17_14313159     AAsi    C    T        0      0        2 
  17  chr17_14313159     AKia    C    T        0      0        2 
  17  chr17_14313159     AOna    C    T        0      0        2 
  17  chr17_14313159     ASom    C    T        0      0        2 
  17  chr17_14313159     HCab    C    T        1      2        2 
  17  chr17_14313159     HPrz    C    T        1      2        2 
  17  chr17_14313159     ZBoe    C    T        0      0        2 
  17  chr17_14313159     ZGre    C    T        0      0        2 
  17  chr17_14313159     ZHar    C    T        0      0        2 
  17  chr17_14313159   Sample    C    T        1      2        2 
  17  chr17_14316215     AAsi    A    C        1      2        2 
  17  chr17_14316215     AKia    A    C        0      0        2 
  17  chr17_14316215     AOna    A    C        0      0        2 
  17  chr17_14316215     ASom    A    C        0      0        2 
  17  chr17_14316215     HCab    A    C        0      0        2 
  17  chr17_14316215     HPrz    A    C        0      0        2 
  17  chr17_14316215     ZBoe    A    C        0      0        2 
  17  chr17_14316215     ZGre    A    C        0      0        2 
  17  chr17_14316215     ZHar    A    C        0      0        2 
  17  chr17_14316215   Sample    A    C        0      0        2 
  17  chr17_14328138     AAsi    A    G        1      2        2 
  17  chr17_14328138     AKia    A    G        0      0        2 
  17  chr17_14328138     AOna    A    G        0      0        2 
  17  chr17_14328138     ASom    A    G        1      2        2 
  17  chr17_14328138     HCab    A    G        0      0        2 
  17  chr17_14328138     HPrz    A    G        0      0        2 
  17  chr17_14328138     ZBoe    A    G        0      0        2 
  17  chr17_14328138     ZGre    A    G        0      0        2 
  17  chr17_14328138     ZHar    A    G        0      0        2 
  17  chr17_14328138   Sample    A    G        0      0        2 
  17  chr17_14329853     AAsi    T    C        0      0        2 
  17  chr17_14329853     AKia    T    C        0      0        2 
  17  chr17_14329853     AOna    T    C        0      0        2 
  17  chr17_14329853     ASom    T    C        0      0        2 
  17  chr17_14329853     HCab    T    C        0      0        2 
  17  chr17_14329853     HPrz    T    C        0      0        2 
  17  chr17_14329853     ZBoe    T    C      0.5      1        2 
  17  chr17_14329853     ZGre    T    C        0      0        2 
  17  chr17_14329853     ZHar    T    C        0      0        2 
  17  chr17_14329853   Sample    T    C        0      0        2 
  17  chr17_14340668     AAsi    A    G        0      0        2 
  17  chr17_14340668     AKia    A    G        0      0        2 
  17  chr17_14340668     AOna    A    G        0      0        2 
  17  chr17_14340668     ASom    A    G        0      0        2 
  17  chr17_14340668     HCab    A    G        1      2        2 
  17  chr17_14340668     HPrz    A    G        1      2        2 
  17  chr17_14340668     ZBoe    A    G        0      0        2 
  17  chr17_14340668     ZGre    A    G        0      0        2 
  17  chr17_14340668     ZHar    A    G        0      0        2 
  17  chr17_14340668   Sample    A    G        1      2        2 
  17  chr17_14343685     AAsi    T    G        1      2        2 
  17  chr17_14343685     AKia    T    G        0      0        2 
  17  chr17_14343685     AOna    T    G        0      0        2 
  17  chr17_14343685     ASom    T    G        0      0        2 
  17  chr17_14343685     HCab    T    G        0      0        2 
  17  chr17_14343685     HPrz    T    G        0      0        2 
  17  chr17_14343685     ZBoe    T    G        0      0        2 
  17  chr17_14343685     ZGre    T    G        0      0        2 
  17  chr17_14343685     ZHar    T    G        0      0        2 
  17  chr17_14343685   Sample    T    G        0      0        2 
  17  chr17_14353754     AAsi    A    G        0      0        2 
  17  chr17_14353754     AKia    A    G        0      0        2 
  17  chr17_14353754     AOna    A    G        0      0        2 
  17  chr17_14353754     ASom    A    G        0      0        2 
  17  chr17_14353754     HCab    A    G        1      2        2 
  17  chr17_14353754     HPrz    A    G        1      2        2 
  17  chr17_14353754     ZBoe    A    G        0      0        2 
  17  chr17_14353754     ZGre    A    G        0      0        2 
  17  chr17_14353754     ZHar    A    G        0      0        2 
  17  chr17_14353754   Sample    A    G        1      2        2 
  17  chr17_14355145     AAsi    G    A        0      0        2 
  17  chr17_14355145     AKia    G    A        0      0        2 
  17  chr17_14355145     AOna    G    A        0      0        2 
  17  chr17_14355145     ASom    G    A        0      0        2 
  17  chr17_14355145     HCab    G    A        0      0        2 
  17  chr17_14355145     HPrz    G    A      0.5      1        2 
  17  chr17_14355145     ZBoe    G    A        0      0        2 
  17  chr17_14355145     ZGre    G    A        0      0        2 
  17  chr17_14355145     ZHar    G    A        0      0        2 
  17  chr17_14355145   Sample    G    A        0      0        2 
  17  chr17_14355620     AAsi    G    A        0      0        2 
  17  chr17_14355620     AKia    G    A        1      2        2 
  17  chr17_14355620     AOna    G    A      0.5      1        2 
  17  chr17_14355620     ASom    G    A        0      0        2 
  17  chr17_14355620     HCab    G    A        0      0        2 
  17  chr17_14355620     HPrz    G    A        0      0        2 
  17  chr17_14355620     ZBoe    G    A        0      0        2 
  17  chr17_14355620     ZGre    G    A        0      0        2 
  17  chr17_14355620     ZHar    G    A        0      0        2 
  17  chr17_14355620   Sample    G    A        0      0        2 
  17  chr17_14378659     AAsi    G    C        0      0        2 
  17  chr17_14378659     AKia    G    C        0      0        2 
  17  chr17_14378659     AOna    G    C        0      0        2 
  17  chr17_14378659     ASom    G    C      0.5      1        2 
  17  chr17_14378659     HCab    G    C        0      0        2 
  17  chr17_14378659     HPrz    G    C        0      0        2 
  17  chr17_14378659     ZBoe    G    C        0      0        2 
  17  chr17_14378659     ZGre    G    C        0      0        2 
  17  chr17_14378659     ZHar    G    C        0      0        2 
  17  chr17_14378659   Sample    G    C        0      0        2 
  17  chr17_14395844     AAsi    T    A        0      0        2 
  17  chr17_14395844     AKia    T    A        0      0        2 
  17  chr17_14395844     AOna    T    A        0      0        2 
  17  chr17_14395844     ASom    T    A        0      0        2 
  17  chr17_14395844     HCab    T    A        1      2        2 
  17  chr17_14395844     HPrz    T    A        1      2        2 
  17  chr17_14395844     ZBoe    T    A        0      0        2 
  17  chr17_14395844     ZGre    T    A        0      0        2 
  17  chr17_14395844     ZHar    T    A        0      0        2 
  17  chr17_14395844   Sample    T    A        1      2        2 
  17  chr17_14395923     AAsi    C    A        0      0        2 
  17  chr17_14395923     AKia    C    A        0      0        2 
  17  chr17_14395923     AOna    C    A        0      0        2 
  17  chr17_14395923     ASom    C    A        0      0        2 
  17  chr17_14395923     HCab    C    A        1      2        2 
  17  chr17_14395923     HPrz    C    A        1      2        2 
  17  chr17_14395923     ZBoe    C    A        0      0        2 
  17  chr17_14395923     ZGre    C    A        0      0        2 
  17  chr17_14395923     ZHar    C    A        0      0        2 
  17  chr17_14395923   Sample    C    A        1      2        2 
  17  chr17_14401448     AAsi    G    A        0      0        2 
  17  chr17_14401448     AKia    G    A        0      0        2 
  17  chr17_14401448     AOna    G    A        0      0        2 
  17  chr17_14401448     ASom    G    A        0      0        2 
  17  chr17_14401448     HCab    G    A        0      0        2 
  17  chr17_14401448     HPrz    G    A        0      0        2 
  17  chr17_14401448     ZBoe    G    A        0      0        2 
  17  chr17_14401448     ZGre    G    A        1      2        2 
  17  chr17_14401448     ZHar    G    A        0      0        2 
  17  chr17_14401448   Sample    G    A        0      0        2 
  17  chr17_14408432     AAsi    C    G        0      0        2 
  17  chr17_14408432     AKia    C    G        0      0        2 
  17  chr17_14408432     AOna    C    G        0      0        2 
  17  chr17_14408432     ASom    C    G        0      0        2 
  17  chr17_14408432     HCab    C    G        0      0        2 
  17  chr17_14408432     HPrz    C    G        0      0        2 
  17  chr17_14408432     ZBoe    C    G        1      2        2 
  17  chr17_14408432     ZGre    C    G        0      0        2 
  17  chr17_14408432     ZHar    C    G        0      0        2 
  17  chr17_14408432   Sample    C    G        0      0        2 
  17  chr17_14415999     AAsi    G    A        0      0        2 
  17  chr17_14415999     AKia    G    A        0      0        2 
  17  chr17_14415999     AOna    G    A        0      0        2 
  17  chr17_14415999     ASom    G    A        0      0        2 
  17  chr17_14415999     HCab    G    A        1      2        2 
  17  chr17_14415999     HPrz    G    A        1      2        2 
  17  chr17_14415999     ZBoe    G    A        0      0        2 
  17  chr17_14415999     ZGre    G    A        0      0        2 
  17  chr17_14415999     ZHar    G    A        0      0        2 
  17  chr17_14415999   Sample    G    A        1      2        2 
  17  chr17_14445257     AAsi    G    A      0.5      1        2 
  17  chr17_14445257     AKia    G    A        0      0        2 
  17  chr17_14445257     AOna    G    A        0      0        2 
  17  chr17_14445257     ASom    G    A        0      0        2 
  17  chr17_14445257     HCab    G    A        0      0        2 
  17  chr17_14445257     HPrz    G    A        0      0        2 
  17  chr17_14445257     ZBoe    G    A        0      0        2 
  17  chr17_14445257     ZGre    G    A        0      0        2 
  17  chr17_14445257     ZHar    G    A        0      0        2 
  17  chr17_14445257   Sample    G    A        0      0        2 
  17  chr17_14450314     AAsi    T    C        0      0        2 
  17  chr17_14450314     AKia    T    C        0      0        2 
  17  chr17_14450314     AOna    T    C        0      0        2 
  17  chr17_14450314     ASom    T    C      0.5      1        2 
  17  chr17_14450314     HCab    T    C        0      0        2 
  17  chr17_14450314     HPrz    T    C        0      0        2 
  17  chr17_14450314     ZBoe    T    C        0      0        2 
  17  chr17_14450314     ZGre    T    C        0      0        2 
  17  chr17_14450314     ZHar    T    C        0      0        2 
  17  chr17_14450314   Sample    T    C        0      0        2 
  17  chr17_14452177     AAsi    C    T        0      0        2 
  17  chr17_14452177     AKia    C    T        0      0        2 
  17  chr17_14452177     AOna    C    T        0      0        2 
  17  chr17_14452177     ASom    C    T        0      0        2 
  17  chr17_14452177     HCab    C    T        1      2        2 
  17  chr17_14452177     HPrz    C    T        1      2        2 
  17  chr17_14452177     ZBoe    C    T        0      0        2 
  17  chr17_14452177     ZGre    C    T        0      0        2 
  17  chr17_14452177     ZHar    C    T        0      0        2 
  17  chr17_14452177   Sample    C    T        1      2        2 
  17  chr17_14459672     AAsi    A    G        0      0        2 
  17  chr17_14459672     AKia    A    G        0      0        2 
  17  chr17_14459672     AOna    A    G        0      0        2 
  17  chr17_14459672     ASom    A    G        0      0        2 
  17  chr17_14459672     HCab    A    G        1      2        2 
  17  chr17_14459672     HPrz    A    G        1      2        2 
  17  chr17_14459672     ZBoe    A    G        0      0        2 
  17  chr17_14459672     ZGre    A    G        0      0        2 
  17  chr17_14459672     ZHar    A    G        0      0        2 
  17  chr17_14459672   Sample    A    G        1      2        2 
  17  chr17_14460371     AAsi    A    G        0      0        2 
  17  chr17_14460371     AKia    A    G        0      0        2 
  17  chr17_14460371     AOna    A    G        0      0        2 
  17  chr17_14460371     ASom    A    G        0      0        2 
  17  chr17_14460371     HCab    A    G        1      2        2 
  17  chr17_14460371     HPrz    A    G        1      2        2 
  17  chr17_14460371     ZBoe    A    G        0      0        2 
  17  chr17_14460371     ZGre    A    G        0      0        2 
  17  chr17_14460371     ZHar    A    G        0      0        2 
  17  chr17_14460371   Sample    A    G        1      2        2 
  17  chr17_14462125     AAsi    T    C        0      0        2 
  17  chr17_14462125     AKia    T    C        0      0        2 
  17  chr17_14462125     AOna    T    C        0      0        2 
  17  chr17_14462125     ASom    T    C        0      0        2 
  17  chr17_14462125     HCab    T    C        0      0        2 
  17  chr17_14462125     HPrz    T    C        0      0        2 
  17  chr17_14462125     ZBoe    T    C      0.5      1        2 
  17  chr17_14462125     ZGre    T    C        0      0        2 
  17  chr17_14462125     ZHar    T    C        0      0        2 
  17  chr17_14462125   Sample    T    C        0      0        2 
  17  chr17_14466735     AAsi    A    G        0      0        2 
  17  chr17_14466735     AKia    A    G        0      0        2 
  17  chr17_14466735     AOna    A    G        0      0        2 
  17  chr17_14466735     ASom    A    G        0      0        2 
  17  chr17_14466735     HCab    A    G        1      2        2 
  17  chr17_14466735     HPrz    A    G        1      2        2 
  17  chr17_14466735     ZBoe    A    G        0      0        2 
  17  chr17_14466735     ZGre    A    G        0      0        2 
  17  chr17_14466735     ZHar    A    G        0      0        2 
  17  chr17_14466735   Sample    A    G        1      2        2 
  17  chr17_14467246     AAsi    T    G        0      0        2 
  17  chr17_14467246     AKia    T    G        0      0        2 
  17  chr17_14467246     AOna    T    G        0      0        2 
  17  chr17_14467246     ASom    T    G        0      0        2 
  17  chr17_14467246     HCab    T    G        0      0        2 
  17  chr17_14467246     HPrz    T    G        0      0        2 
  17  chr17_14467246     ZBoe    T    G      0.5      1        2 
  17  chr17_14467246     ZGre    T    G        0      0        2 
  17  chr17_14467246     ZHar    T    G        0      0        2 
  17  chr17_14467246   Sample    T    G        0      0        2 
  17  chr17_14477229     AAsi    C    T        0      0        2 
  17  chr17_14477229     AKia    C    T        0      0        2 
  17  chr17_14477229     AOna    C    T        0      0        2 
  17  chr17_14477229     ASom    C    T        0      0        2 
  17  chr17_14477229     HCab    C    T        1      2        2 
  17  chr17_14477229     HPrz    C    T        1      2        2 
  17  chr17_14477229     ZBoe    C    T        0      0        2 
  17  chr17_14477229     ZGre    C    T        0      0        2 
  17  chr17_14477229     ZHar    C    T        0      0        2 
  17  chr17_14477229   Sample    C    T        1      2        2 
  17  chr17_14478149     AAsi    G    T        0      0        2 
  17  chr17_14478149     AKia    G    T        0      0        2 
  17  chr17_14478149     AOna    G    T      0.5      1        2 
  17  chr17_14478149     ASom    G    T        0      0        2 
  17  chr17_14478149     HCab    G    T        0      0        2 
  17  chr17_14478149     HPrz    G    T        0      0        2 
  17  chr17_14478149     ZBoe    G    T        0      0        2 
  17  chr17_14478149     ZGre    G    T        0      0        2 
  17  chr17_14478149     ZHar    G    T        0      0        2 
  17  chr17_14478149   Sample    G    T        0      0        2 
  17  chr17_14482585     AAsi    T    C        0      0        2 
  17  chr17_14482585     AKia    T    C        0      0        2 
  17  chr17_14482585     AOna    T    C        0      0        2 
  17  chr17_14482585     ASom    T    C        0      0        2 
  17  chr17_14482585     HCab    T    C        0      0        2 
  17  chr17_14482585     HPrz    T    C        0      0        2 
  17  chr17_14482585     ZBoe    T    C      0.5      1        2 
  17  chr17_14482585     ZGre    T    C        0      0        2 
  17  chr17_14482585     ZHar    T    C        0      0        2 
  17  chr17_14482585   Sample    T    C        0      0        2 
  17  chr17_14482794     AAsi    C    G        0      0        2 
  17  chr17_14482794     AKia    C    G        0      0        2 
  17  chr17_14482794     AOna    C    G        0      0        2 
  17  chr17_14482794     ASom    C    G        0      0        2 
  17  chr17_14482794     HCab    C    G        0      0        2 
  17  chr17_14482794     HPrz    C    G        0      0        2 
  17  chr17_14482794     ZBoe    C    G        1      2        2 
  17  chr17_14482794     ZGre    C    G        0      0        2 
  17  chr17_14482794     ZHar    C    G        0      0        2 
  17  chr17_14482794   Sample    C    G        0      0        2 
  17  chr17_14482885     AAsi    C    T      0.5      1        2 
  17  chr17_14482885     AKia    C    T        0      0        2 
  17  chr17_14482885     AOna    C    T        0      0        2 
  17  chr17_14482885     ASom    C    T        1      2        2 
  17  chr17_14482885     HCab    C    T        0      0        2 
  17  chr17_14482885     HPrz    C    T        0      0        2 
  17  chr17_14482885     ZBoe    C    T        0      0        2 
  17  chr17_14482885     ZGre    C    T        0      0        2 
  17  chr17_14482885     ZHar    C    T        0      0        2 
  17  chr17_14482885   Sample    C    T        0      0        2 
  17  chr17_14485473     AAsi    T    G        1      2        2 
  17  chr17_14485473     AKia    T    G        0      0        2 
  17  chr17_14485473     AOna    T    G        0      0        2 
  17  chr17_14485473     ASom    T    G        1      2        2 
  17  chr17_14485473     HCab    T    G        0      0        2 
  17  chr17_14485473     HPrz    T    G        0      0        2 
  17  chr17_14485473     ZBoe    T    G        0      0        2 
  17  chr17_14485473     ZGre    T    G        0      0        2 
  17  chr17_14485473     ZHar    T    G        0      0        2 
  17  chr17_14485473   Sample    T    G        0      0        2 
  17  chr17_14491080     AAsi    C    T        0      0        2 
  17  chr17_14491080     AKia    C    T        0      0        2 
  17  chr17_14491080     AOna    C    T        0      0        2 
  17  chr17_14491080     ASom    C    T        0      0        2 
  17  chr17_14491080     HCab    C    T      0.5      1        2 
  17  chr17_14491080     HPrz    C    T        0      0        2 
  17  chr17_14491080     ZBoe    C    T        0      0        2 
  17  chr17_14491080     ZGre    C    T        0      0        2 
  17  chr17_14491080     ZHar    C    T        0      0        2 
  17  chr17_14491080   Sample    C    T        0      0        2 
  17  chr17_14491752     AAsi    C    T        0      0        2 
  17  chr17_14491752     AKia    C    T        0      0        2 
  17  chr17_14491752     AOna    C    T      0.5      1        2 
  17  chr17_14491752     ASom    C    T        0      0        2 
  17  chr17_14491752     HCab    C    T        0      0        2 
  17  chr17_14491752     HPrz    C    T        0      0        2 
  17  chr17_14491752     ZBoe    C    T        0      0        2 
  17  chr17_14491752     ZGre    C    T        0      0        2 
  17  chr17_14491752     ZHar    C    T        0      0        2 
  17  chr17_14491752   Sample    C    T        0      0        2 
  17  chr17_14503810     AAsi    C    A        0      0        2 
  17  chr17_14503810     AKia    C    A        0      0        2 
  17  chr17_14503810     AOna    C    A        0      0        2 
  17  chr17_14503810     ASom    C    A        0      0        2 
  17  chr17_14503810     HCab    C    A      0.5      1        2 
  17  chr17_14503810     HPrz    C    A        0      0        2 
  17  chr17_14503810     ZBoe    C    A        0      0        2 
  17  chr17_14503810     ZGre    C    A        0      0        2 
  17  chr17_14503810     ZHar    C    A        0      0        2 
  17  chr17_14503810   Sample    C    A        0      0        2 
  17  chr17_14506889     AAsi    T    C        0      0        2 
  17  chr17_14506889     AKia    T    C        0      0        2 
  17  chr17_14506889     AOna    T    C        0      0        2 
  17  chr17_14506889     ASom    T    C        0      0        2 
  17  chr17_14506889     HCab    T    C        0      0        2 
  17  chr17_14506889     HPrz    T    C        0      0        2 
  17  chr17_14506889     ZBoe    T    C      0.5      1        2 
  17  chr17_14506889     ZGre    T    C        0      0        2 
  17  chr17_14506889     ZHar    T    C        0      0        2 
  17  chr17_14506889   Sample    T    C        0      0        2 
  17  chr17_14511026     AAsi    C    A        0      0        2 
  17  chr17_14511026     AKia    C    A        1      2        2 
  17  chr17_14511026     AOna    C    A      0.5      1        2 
  17  chr17_14511026     ASom    C    A        0      0        2 
  17  chr17_14511026     HCab    C    A        0      0        2 
  17  chr17_14511026     HPrz    C    A        0      0        2 
  17  chr17_14511026     ZBoe    C    A        0      0        2 
  17  chr17_14511026     ZGre    C    A        0      0        2 
  17  chr17_14511026     ZHar    C    A        0      0        2 
  17  chr17_14511026   Sample    C    A        0      0        2 
  17  chr17_14514657     AAsi    A    C        0      0        2 
  17  chr17_14514657     AKia    A    C        0      0        2 
  17  chr17_14514657     AOna    A    C        0      0        2 
  17  chr17_14514657     ASom    A    C        0      0        2 
  17  chr17_14514657     HCab    A    C        1      2        2 
  17  chr17_14514657     HPrz    A    C        1      2        2 
  17  chr17_14514657     ZBoe    A    C        0      0        2 
  17  chr17_14514657     ZGre    A    C        0      0        2 
  17  chr17_14514657     ZHar    A    C        0      0        2 
  17  chr17_14514657   Sample    A    C        1      2        2 
  17  chr17_14520609     AAsi    T    C        0      0        2 
  17  chr17_14520609     AKia    T    C        0      0        2 
  17  chr17_14520609     AOna    T    C        0      0        2 
  17  chr17_14520609     ASom    T    C        0      0        2 
  17  chr17_14520609     HCab    T    C      0.5      1        2 
  17  chr17_14520609     HPrz    T    C        0      0        2 
  17  chr17_14520609     ZBoe    T    C        0      0        2 
  17  chr17_14520609     ZGre    T    C        0      0        2 
  17  chr17_14520609     ZHar    T    C        0      0        2 
  17  chr17_14520609   Sample    T    C        0      0        2 
  17  chr17_14524660     AAsi    G    C        0      0        2 
  17  chr17_14524660     AKia    G    C        0      0        2 
  17  chr17_14524660     AOna    G    C        0      0        2 
  17  chr17_14524660     ASom    G    C        0      0        2 
  17  chr17_14524660     HCab    G    C        0      0        2 
  17  chr17_14524660     HPrz    G    C      0.5      1        2 
  17  chr17_14524660     ZBoe    G    C        0      0        2 
  17  chr17_14524660     ZGre    G    C        0      0        2 
  17  chr17_14524660     ZHar    G    C        0      0        2 
  17  chr17_14524660   Sample    G    C        0      0        2 
  17  chr17_14526080     AAsi    G    C        0      0        2 
  17  chr17_14526080     AKia    G    C        0      0        2 
  17  chr17_14526080     AOna    G    C        0      0        2 
  17  chr17_14526080     ASom    G    C        0      0        2 
  17  chr17_14526080     HCab    G    C        0      0        2 
  17  chr17_14526080     HPrz    G    C        0      0        2 
  17  chr17_14526080     ZBoe    G    C        0      0        2 
  17  chr17_14526080     ZGre    G    C        0      0        2 
  17  chr17_14526080     ZHar    G    C        1      2        2 
  17  chr17_14526080   Sample    G    C        0      0        2 
  17  chr17_14528099     AAsi    T    C        0      0        2 
  17  chr17_14528099     AKia    T    C        0      0        2 
  17  chr17_14528099     AOna    T    C        0      0        2 
  17  chr17_14528099     ASom    T    C        0      0        2 
  17  chr17_14528099     HCab    T    C        0      0        2 
  17  chr17_14528099     HPrz    T    C      0.5      1        2 
  17  chr17_14528099     ZBoe    T    C        0      0        2 
  17  chr17_14528099     ZGre    T    C        0      0        2 
  17  chr17_14528099     ZHar    T    C        0      0        2 
  17  chr17_14528099   Sample    T    C        0      0        2 
  17  chr17_14531844     AAsi    G    T        1      2        2 
  17  chr17_14531844     AKia    G    T        0      0        2 
  17  chr17_14531844     AOna    G    T        0      0        2 
  17  chr17_14531844     ASom    G    T        1      2        2 
  17  chr17_14531844     HCab    G    T        0      0        2 
  17  chr17_14531844     HPrz    G    T        0      0        2 
  17  chr17_14531844     ZBoe    G    T        0      0        2 
  17  chr17_14531844     ZGre    G    T        0      0        2 
  17  chr17_14531844     ZHar    G    T        0      0        2 
  17  chr17_14531844   Sample    G    T        0      0        2 
  17  chr17_14536677     AAsi    G    T        0      0        2 
  17  chr17_14536677     AKia    G    T        0      0        2 
  17  chr17_14536677     AOna    G    T        0      0        2 
  17  chr17_14536677     ASom    G    T      0.5      1        2 
  17  chr17_14536677     HCab    G    T        0      0        2 
  17  chr17_14536677     HPrz    G    T        0      0        2 
  17  chr17_14536677     ZBoe    G    T        0      0        2 
  17  chr17_14536677     ZGre    G    T        0      0        2 
  17  chr17_14536677     ZHar    G    T        0      0        2 
  17  chr17_14536677   Sample    G    T        0      0        2 
  17  chr17_14537747     AAsi    T    C        0      0        2 
  17  chr17_14537747     AKia    T    C        0      0        2 
  17  chr17_14537747     AOna    T    C        1      2        2 
  17  chr17_14537747     ASom    T    C        0      0        2 
  17  chr17_14537747     HCab    T    C        0      0        2 
  17  chr17_14537747     HPrz    T    C        0      0        2 
  17  chr17_14537747     ZBoe    T    C        0      0        2 
  17  chr17_14537747     ZGre    T    C        0      0        2 
  17  chr17_14537747     ZHar    T    C        0      0        2 
  17  chr17_14537747   Sample    T    C        0      0        2 
  17  chr17_14540430     AAsi    T    C        1      2        2 
  17  chr17_14540430     AKia    T    C        0      0        2 
  17  chr17_14540430     AOna    T    C        0      0        2 
  17  chr17_14540430     ASom    T    C        1      2        2 
  17  chr17_14540430     HCab    T    C        0      0        2 
  17  chr17_14540430     HPrz    T    C        0      0        2 
  17  chr17_14540430     ZBoe    T    C        0      0        2 
  17  chr17_14540430     ZGre    T    C        0      0        2 
  17  chr17_14540430     ZHar    T    C        0      0        2 
  17  chr17_14540430   Sample    T    C        0      0        2 
  17  chr17_14542834     AAsi    T    C        0      0        2 
  17  chr17_14542834     AKia    T    C        0      0        2 
  17  chr17_14542834     AOna    T    C        0      0        2 
  17  chr17_14542834     ASom    T    C        0      0        2 
  17  chr17_14542834     HCab    T    C        1      2        2 
  17  chr17_14542834     HPrz    T    C        1      2        2 
  17  chr17_14542834     ZBoe    T    C        0      0        2 
  17  chr17_14542834     ZGre    T    C        0      0        2 
  17  chr17_14542834     ZHar    T    C        0      0        2 
  17  chr17_14542834   Sample    T    C        1      2        2 
  17  chr17_14543655     AAsi    A    G        0      0        2 
  17  chr17_14543655     AKia    A    G        0      0        2 
  17  chr17_14543655     AOna    A    G        0      0        2 
  17  chr17_14543655     ASom    A    G        0      0        2 
  17  chr17_14543655     HCab    A    G      0.5      1        2 
  17  chr17_14543655     HPrz    A    G        0      0        2 
  17  chr17_14543655     ZBoe    A    G        0      0        2 
  17  chr17_14543655     ZGre    A    G        0      0        2 
  17  chr17_14543655     ZHar    A    G        0      0        2 
  17  chr17_14543655   Sample    A    G        0      0        2 
  17  chr17_14545033     AAsi    T    C        0      0        2 
  17  chr17_14545033     AKia    T    C        1      2        2 
  17  chr17_14545033     AOna    T    C        0      0        2 
  17  chr17_14545033     ASom    T    C        0      0        2 
  17  chr17_14545033     HCab    T    C        0      0        2 
  17  chr17_14545033     HPrz    T    C        0      0        2 
  17  chr17_14545033     ZBoe    T    C        0      0        2 
  17  chr17_14545033     ZGre    T    C        0      0        2 
  17  chr17_14545033     ZHar    T    C        0      0        2 
  17  chr17_14545033   Sample    T    C        0      0        2 
  17  chr17_14551006     AAsi    T    C        0      0        2 
  17  chr17_14551006     AKia    T    C        0      0        2 
  17  chr17_14551006     AOna    T    C        0      0        2 
  17  chr17_14551006     ASom    T    C        0      0        2 
  17  chr17_14551006     HCab    T    C        0      0        2 
  17  chr17_14551006     HPrz    T    C        0      0        2 
  17  chr17_14551006     ZBoe    T    C        0      0        2 
  17  chr17_14551006     ZGre    T    C        0      0        2 
  17  chr17_14551006     ZHar    T    C        1      2        2 
  17  chr17_14551006   Sample    T    C        0      0        2 
  17  chr17_14552204     AAsi    G    C        0      0        2 
  17  chr17_14552204     AKia    G    C        0      0        2 
  17  chr17_14552204     AOna    G    C        0      0        2 
  17  chr17_14552204     ASom    G    C        0      0        2 
  17  chr17_14552204     HCab    G    C        0      0        2 
  17  chr17_14552204     HPrz    G    C        0      0        2 
  17  chr17_14552204     ZBoe    G    C        0      0        2 
  17  chr17_14552204     ZGre    G    C        1      2        2 
  17  chr17_14552204     ZHar    G    C        0      0        2 
  17  chr17_14552204   Sample    G    C        0      0        2 
  17  chr17_14553917     AAsi    C    A        1      2        2 
  17  chr17_14553917     AKia    C    A        0      0        2 
  17  chr17_14553917     AOna    C    A        0      0        2 
  17  chr17_14553917     ASom    C    A        1      2        2 
  17  chr17_14553917     HCab    C    A        0      0        2 
  17  chr17_14553917     HPrz    C    A        0      0        2 
  17  chr17_14553917     ZBoe    C    A        0      0        2 
  17  chr17_14553917     ZGre    C    A        0      0        2 
  17  chr17_14553917     ZHar    C    A        0      0        2 
  17  chr17_14553917   Sample    C    A        0      0        2 
  17  chr17_14563461     AAsi    T    G        0      0        2 
  17  chr17_14563461     AKia    T    G        0      0        2 
  17  chr17_14563461     AOna    T    G        0      0        2 
  17  chr17_14563461     ASom    T    G        0      0        2 
  17  chr17_14563461     HCab    T    G        1      2        2 
  17  chr17_14563461     HPrz    T    G        1      2        2 
  17  chr17_14563461     ZBoe    T    G        0      0        2 
  17  chr17_14563461     ZGre    T    G        0      0        2 
  17  chr17_14563461     ZHar    T    G        0      0        2 
  17  chr17_14563461   Sample    T    G        1      2        2 
  17  chr17_14564798     AAsi    C    T        0      0        2 
  17  chr17_14564798     AKia    C    T        0      0        2 
  17  chr17_14564798     AOna    C    T        0      0        2 
  17  chr17_14564798     ASom    C    T        0      0        2 
  17  chr17_14564798     HCab    C    T        0      0        2 
  17  chr17_14564798     HPrz    C    T        0      0        2 
  17  chr17_14564798     ZBoe    C    T        0      0        2 
  17  chr17_14564798     ZGre    C    T        0      0        2 
  17  chr17_14564798     ZHar    C    T        1      2        2 
  17  chr17_14564798   Sample    C    T        0      0        2 
  17  chr17_14568407     AAsi    T    C        0      0        2 
  17  chr17_14568407     AKia    T    C        0      0        2 
  17  chr17_14568407     AOna    T    C        0      0        2 
  17  chr17_14568407     ASom    T    C        0      0        2 
  17  chr17_14568407     HCab    T    C      0.5      1        2 
  17  chr17_14568407     HPrz    T    C        0      0        2 
  17  chr17_14568407     ZBoe    T    C        0      0        2 
  17  chr17_14568407     ZGre    T    C        0      0        2 
  17  chr17_14568407     ZHar    T    C        0      0        2 
  17  chr17_14568407   Sample    T    C        0      0        2 
  17  chr17_14581419     AAsi    C    T        0      0        2 
  17  chr17_14581419     AKia    C    T        0      0        2 
  17  chr17_14581419     AOna    C    T        0      0        2 
  17  chr17_14581419     ASom    C    T        0      0        2 
  17  chr17_14581419     HCab    C    T        0      0        2 
  17  chr17_14581419     HPrz    C    T        0      0        2 
  17  chr17_14581419     ZBoe    C    T        0      0        2 
  17  chr17_14581419     ZGre    C    T        0      0        2 
  17  chr17_14581419     ZHar    C    T        1      2        2 
  17  chr17_14581419   Sample    C    T        0      0        2 
  17  chr17_14592177     AAsi    C    T        0      0        2 
  17  chr17_14592177     AKia    C    T        0      0        2 
  17  chr17_14592177     AOna    C    T        0      0        2 
  17  chr17_14592177     ASom    C    T        0      0        2 
  17  chr17_14592177     HCab    C    T        1      2        2 
  17  chr17_14592177     HPrz    C    T        1      2        2 
  17  chr17_14592177     ZBoe    C    T        0      0        2 
  17  chr17_14592177     ZGre    C    T        0      0        2 
  17  chr17_14592177     ZHar    C    T        0      0        2 
  17  chr17_14592177   Sample    C    T        1      2        2 
  17  chr17_14596285     AAsi    A    G        1      2        2 
  17  chr17_14596285     AKia    A    G        0      0        2 
  17  chr17_14596285     AOna    A    G        0      0        2 
  17  chr17_14596285     ASom    A    G        1      2        2 
  17  chr17_14596285     HCab    A    G        0      0        2 
  17  chr17_14596285     HPrz    A    G        0      0        2 
  17  chr17_14596285     ZBoe    A    G        0      0        2 
  17  chr17_14596285     ZGre    A    G        0      0        2 
  17  chr17_14596285     ZHar    A    G        0      0        2 
  17  chr17_14596285   Sample    A    G        0      0        2 
  17  chr17_14596566     AAsi    A    G        0      0        2 
  17  chr17_14596566     AKia    A    G        0      0        2 
  17  chr17_14596566     AOna    A    G        0      0        2 
  17  chr17_14596566     ASom    A    G        0      0        2 
  17  chr17_14596566     HCab    A    G        0      0        2 
  17  chr17_14596566     HPrz    A    G        0      0        2 
  17  chr17_14596566     ZBoe    A    G        0      0        2 
  17  chr17_14596566     ZGre    A    G        0      0        2 
  17  chr17_14596566     ZHar    A    G        1      2        2 
  17  chr17_14596566   Sample    A    G        0      0        2 
  17  chr17_14599034     AAsi    G    A        0      0        2 
  17  chr17_14599034     AKia    G    A        0      0        2 
  17  chr17_14599034     AOna    G    A        0      0        2 
  17  chr17_14599034     ASom    G    A      0.5      1        2 
  17  chr17_14599034     HCab    G    A        0      0        2 
  17  chr17_14599034     HPrz    G    A        0      0        2 
  17  chr17_14599034     ZBoe    G    A        0      0        2 
  17  chr17_14599034     ZGre    G    A        0      0        2 
  17  chr17_14599034     ZHar    G    A        0      0        2 
  17  chr17_14599034   Sample    G    A        0      0        2 
  17  chr17_14601460     AAsi    C    T        0      0        2 
  17  chr17_14601460     AKia    C    T        0      0        2 
  17  chr17_14601460     AOna    C    T        0      0        2 
  17  chr17_14601460     ASom    C    T        0      0        2 
  17  chr17_14601460     HCab    C    T        0      0        2 
  17  chr17_14601460     HPrz    C    T        0      0        2 
  17  chr17_14601460     ZBoe    C    T        0      0        2 
  17  chr17_14601460     ZGre    C    T        1      2        2 
  17  chr17_14601460     ZHar    C    T        0      0        2 
  17  chr17_14601460   Sample    C    T        0      0        2 
  17  chr17_14601525     AAsi    T    A        0      0        2 
  17  chr17_14601525     AKia    T    A        0      0        2 
  17  chr17_14601525     AOna    T    A        0      0        2 
  17  chr17_14601525     ASom    T    A        0      0        2 
  17  chr17_14601525     HCab    T    A        1      2        2 
  17  chr17_14601525     HPrz    T    A        1      2        2 
  17  chr17_14601525     ZBoe    T    A        0      0        2 
  17  chr17_14601525     ZGre    T    A        0      0        2 
  17  chr17_14601525     ZHar    T    A        0      0        2 
  17  chr17_14601525   Sample    T    A        1      2        2 
  17  chr17_14603768     AAsi    A    G        0      0        2 
  17  chr17_14603768     AKia    A    G        0      0        2 
  17  chr17_14603768     AOna    A    G      0.5      1        2 
  17  chr17_14603768     ASom    A    G        0      0        2 
  17  chr17_14603768     HCab    A    G        0      0        2 
  17  chr17_14603768     HPrz    A    G        0      0        2 
  17  chr17_14603768     ZBoe    A    G        0      0        2 
  17  chr17_14603768     ZGre    A    G        0      0        2 
  17  chr17_14603768     ZHar    A    G        0      0        2 
  17  chr17_14603768   Sample    A    G        0      0        2 
  17  chr17_14604424     AAsi    G    T        0      0        2 
  17  chr17_14604424     AKia    G    T        0      0        2 
  17  chr17_14604424     AOna    G    T        0      0        2 
  17  chr17_14604424     ASom    G    T        0      0        2 
  17  chr17_14604424     HCab    G    T        1      2        2 
  17  chr17_14604424     HPrz    G    T        1      2        2 
  17  chr17_14604424     ZBoe    G    T        0      0        2 
  17  chr17_14604424     ZGre    G    T        0      0        2 
  17  chr17_14604424     ZHar    G    T        0      0        2 
  17  chr17_14604424   Sample    G    T        1      2        2 
  17  chr17_14608185     AAsi    G    A        0      0        2 
  17  chr17_14608185     AKia    G    A      0.5      1        2 
  17  chr17_14608185     AOna    G    A        0      0        2 
  17  chr17_14608185     ASom    G    A        0      0        2 
  17  chr17_14608185     HCab    G    A        0      0        2 
  17  chr17_14608185     HPrz    G    A        0      0        2 
  17  chr17_14608185     ZBoe    G    A        0      0        2 
  17  chr17_14608185     ZGre    G    A        0      0        2 
  17  chr17_14608185     ZHar    G    A        0      0        2 
  17  chr17_14608185   Sample    G    A        0      0        2 
  17  chr17_14611510     AAsi    C    G        0      0        2 
  17  chr17_14611510     AKia    C    G        0      0        2 
  17  chr17_14611510     AOna    C    G        0      0        2 
  17  chr17_14611510     ASom    C    G        0      0        2 
  17  chr17_14611510     HCab    C    G        1      2        2 
  17  chr17_14611510     HPrz    C    G        1      2        2 
  17  chr17_14611510     ZBoe    C    G        0      0        2 
  17  chr17_14611510     ZGre    C    G        0      0        2 
  17  chr17_14611510     ZHar    C    G        0      0        2 
  17  chr17_14611510   Sample    C    G        1      2        2 
  17  chr17_14611737     AAsi    C    T        0      0        2 
  17  chr17_14611737     AKia    C    T        0      0        2 
  17  chr17_14611737     AOna    C    T        0      0        2 
  17  chr17_14611737     ASom    C    T        0      0        2 
  17  chr17_14611737     HCab    C    T        1      2        2 
  17  chr17_14611737     HPrz    C    T        1      2        2 
  17  chr17_14611737     ZBoe    C    T        0      0        2 
  17  chr17_14611737     ZGre    C    T        0      0        2 
  17  chr17_14611737     ZHar    C    T        0      0        2 
  17  chr17_14611737   Sample    C    T        1      2        2 
  17  chr17_14614050     AAsi    T    C        0      0        2 
  17  chr17_14614050     AKia    T    C        1      2        2 
  17  chr17_14614050     AOna    T    C        0      0        2 
  17  chr17_14614050     ASom    T    C        0      0        2 
  17  chr17_14614050     HCab    T    C        0      0        2 
  17  chr17_14614050     HPrz    T    C        0      0        2 
  17  chr17_14614050     ZBoe    T    C        0      0        2 
  17  chr17_14614050     ZGre    T    C        0      0        2 
  17  chr17_14614050     ZHar    T    C        0      0        2 
  17  chr17_14614050   Sample    T    C        0      0        2 
  17  chr17_14619180     AAsi    A    G        0      0        2 
  17  chr17_14619180     AKia    A    G        0      0        2 
  17  chr17_14619180     AOna    A    G        0      0        2 
  17  chr17_14619180     ASom    A    G        0      0        2 
  17  chr17_14619180     HCab    A    G        1      2        2 
  17  chr17_14619180     HPrz    A    G        1      2        2 
  17  chr17_14619180     ZBoe    A    G        0      0        2 
  17  chr17_14619180     ZGre    A    G        0      0        2 
  17  chr17_14619180     ZHar    A    G        0      0        2 
  17  chr17_14619180   Sample    A    G        1      2        2 
  17  chr17_14619380     AAsi    G    A        0      0        2 
  17  chr17_14619380     AKia    G    A        0      0        2 
  17  chr17_14619380     AOna    G    A        0      0        2 
  17  chr17_14619380     ASom    G    A        0      0        2 
  17  chr17_14619380     HCab    G    A        1      2        2 
  17  chr17_14619380     HPrz    G    A        1      2        2 
  17  chr17_14619380     ZBoe    G    A        0      0        2 
  17  chr17_14619380     ZGre    G    A        0      0        2 
  17  chr17_14619380     ZHar    G    A        0      0        2 
  17  chr17_14619380   Sample    G    A        1      2        2 
  17  chr17_14620781     AAsi    C    A        0      0        2 
  17  chr17_14620781     AKia    C    A        0      0        2 
  17  chr17_14620781     AOna    C    A        0      0        2 
  17  chr17_14620781     ASom    C    A        0      0        2 
  17  chr17_14620781     HCab    C    A        0      0        2 
  17  chr17_14620781     HPrz    C    A        0      0        2 
  17  chr17_14620781     ZBoe    C    A        0      0        2 
  17  chr17_14620781     ZGre    C    A        1      2        2 
  17  chr17_14620781     ZHar    C    A        0      0        2 
  17  chr17_14620781   Sample    C    A        0      0        2 
  17  chr17_14622700     AAsi    G    A        0      0        2 
  17  chr17_14622700     AKia    G    A        0      0        2 
  17  chr17_14622700     AOna    G    A        0      0        2 
  17  chr17_14622700     ASom    G    A        0      0        2 
  17  chr17_14622700     HCab    G    A        0      0        2 
  17  chr17_14622700     HPrz    G    A        0      0        2 
  17  chr17_14622700     ZBoe    G    A        0      0        2 
  17  chr17_14622700     ZGre    G    A        0      0        2 
  17  chr17_14622700     ZHar    G    A        1      2        2 
  17  chr17_14622700   Sample    G    A        0      0        2 
  17  chr17_14645085     AAsi    T    A        0      0        2 
  17  chr17_14645085     AKia    T    A        1      2        2 
  17  chr17_14645085     AOna    T    A        0      0        2 
  17  chr17_14645085     ASom    T    A        0      0        2 
  17  chr17_14645085     HCab    T    A        0      0        2 
  17  chr17_14645085     HPrz    T    A        0      0        2 
  17  chr17_14645085     ZBoe    T    A        0      0        2 
  17  chr17_14645085     ZGre    T    A        0      0        2 
  17  chr17_14645085     ZHar    T    A        0      0        2 
  17  chr17_14645085   Sample    T    A        0      0        2 
  17  chr17_14645606     AAsi    A    G        0      0        2 
  17  chr17_14645606     AKia    A    G        0      0        2 
  17  chr17_14645606     AOna    A    G        0      0        2 
  17  chr17_14645606     ASom    A    G        0      0        2 
  17  chr17_14645606     HCab    A    G        1      2        2 
  17  chr17_14645606     HPrz    A    G        1      2        2 
  17  chr17_14645606     ZBoe    A    G        0      0        2 
  17  chr17_14645606     ZGre    A    G        0      0        2 
  17  chr17_14645606     ZHar    A    G        0      0        2 
  17  chr17_14645606   Sample    A    G        1      2        2 
  17  chr17_14654039     AAsi    T    C        0      0        2 
  17  chr17_14654039     AKia    T    C        0      0        2 
  17  chr17_14654039     AOna    T    C        0      0        2 
  17  chr17_14654039     ASom    T    C        0      0        2 
  17  chr17_14654039     HCab    T    C        1      2        2 
  17  chr17_14654039     HPrz    T    C        1      2        2 
  17  chr17_14654039     ZBoe    T    C        0      0        2 
  17  chr17_14654039     ZGre    T    C        0      0        2 
  17  chr17_14654039     ZHar    T    C        0      0        2 
  17  chr17_14654039   Sample    T    C        1      2        2 
  17  chr17_14654407     AAsi    A    T        0      0        2 
  17  chr17_14654407     AKia    A    T        0      0        2 
  17  chr17_14654407     AOna    A    T        0      0        2 
  17  chr17_14654407     ASom    A    T        0      0        2 
  17  chr17_14654407     HCab    A    T        1      2        2 
  17  chr17_14654407     HPrz    A    T        1      2        2 
  17  chr17_14654407     ZBoe    A    T        0      0        2 
  17  chr17_14654407     ZGre    A    T        0      0        2 
  17  chr17_14654407     ZHar    A    T        0      0        2 
  17  chr17_14654407   Sample    A    T        1      2        2 
  17  chr17_14655736     AAsi    C    T        0      0        2 
  17  chr17_14655736     AKia    C    T        0      0        2 
  17  chr17_14655736     AOna    C    T        0      0        2 
  17  chr17_14655736     ASom    C    T        0      0        2 
  17  chr17_14655736     HCab    C    T        1      2        2 
  17  chr17_14655736     HPrz    C    T        1      2        2 
  17  chr17_14655736     ZBoe    C    T        0      0        2 
  17  chr17_14655736     ZGre    C    T        0      0        2 
  17  chr17_14655736     ZHar    C    T        0      0        2 
  17  chr17_14655736   Sample    C    T        1      2        2 
  17  chr17_14662522     AAsi    T    A        0      0        2 
  17  chr17_14662522     AKia    T    A        0      0        2 
  17  chr17_14662522     AOna    T    A        0      0        2 
  17  chr17_14662522     ASom    T    A        0      0        2 
  17  chr17_14662522     HCab    T    A        0      0        2 
  17  chr17_14662522     HPrz    T    A        0      0        2 
  17  chr17_14662522     ZBoe    T    A      0.5      1        2 
  17  chr17_14662522     ZGre    T    A        0      0        2 
  17  chr17_14662522     ZHar    T    A        0      0        2 
  17  chr17_14662522   Sample    T    A        0      0        2 
  17  chr17_14662918     AAsi    C    A        0      0        2 
  17  chr17_14662918     AKia    C    A        0      0        2 
  17  chr17_14662918     AOna    C    A        0      0        2 
  17  chr17_14662918     ASom    C    A        0      0        2 
  17  chr17_14662918     HCab    C    A        1      2        2 
  17  chr17_14662918     HPrz    C    A        1      2        2 
  17  chr17_14662918     ZBoe    C    A        0      0        2 
  17  chr17_14662918     ZGre    C    A        0      0        2 
  17  chr17_14662918     ZHar    C    A        0      0        2 
  17  chr17_14662918   Sample    C    A        1      2        2 
  17  chr17_14663929     AAsi    T    G        0      0        2 
  17  chr17_14663929     AKia    T    G        0      0        2 
  17  chr17_14663929     AOna    T    G        0      0        2 
  17  chr17_14663929     ASom    T    G      0.5      1        2 
  17  chr17_14663929     HCab    T    G        0      0        2 
  17  chr17_14663929     HPrz    T    G        0      0        2 
  17  chr17_14663929     ZBoe    T    G        0      0        2 
  17  chr17_14663929     ZGre    T    G        0      0        2 
  17  chr17_14663929     ZHar    T    G        0      0        2 
  17  chr17_14663929   Sample    T    G        0      0        2 
  17  chr17_14670807     AAsi    T    C        0      0        2 
  17  chr17_14670807     AKia    T    C        0      0        2 
  17  chr17_14670807     AOna    T    C        0      0        2 
  17  chr17_14670807     ASom    T    C        0      0        2 
  17  chr17_14670807     HCab    T    C        0      0        2 
  17  chr17_14670807     HPrz    T    C        0      0        2 
  17  chr17_14670807     ZBoe    T    C      0.5      1        2 
  17  chr17_14670807     ZGre    T    C        0      0        2 
  17  chr17_14670807     ZHar    T    C        0      0        2 
  17  chr17_14670807   Sample    T    C        0      0        2 
  17  chr17_14675917     AAsi    A    G        0      0        2 
  17  chr17_14675917     AKia    A    G        0      0        2 
  17  chr17_14675917     AOna    A    G        0      0        2 
  17  chr17_14675917     ASom    A    G        0      0        2 
  17  chr17_14675917     HCab    A    G        1      2        2 
  17  chr17_14675917     HPrz    A    G        1      2        2 
  17  chr17_14675917     ZBoe    A    G        0      0        2 
  17  chr17_14675917     ZGre    A    G        0      0        2 
  17  chr17_14675917     ZHar    A    G        0      0        2 
  17  chr17_14675917   Sample    A    G        1      2        2 
  17  chr17_14692770     AAsi    C    T        0      0        2 
  17  chr17_14692770     AKia    C    T        1      2        2 
  17  chr17_14692770     AOna    C    T        1      2        2 
  17  chr17_14692770     ASom    C    T        0      0        2 
  17  chr17_14692770     HCab    C    T        0      0        2 
  17  chr17_14692770     HPrz    C    T        0      0        2 
  17  chr17_14692770     ZBoe    C    T        0      0        2 
  17  chr17_14692770     ZGre    C    T        0      0        2 
  17  chr17_14692770     ZHar    C    T        0      0        2 
  17  chr17_14692770   Sample    C    T        0      0        2 
  17  chr17_14696370     AAsi    G    A        0      0        2 
  17  chr17_14696370     AKia    G    A        0      0        2 
  17  chr17_14696370     AOna    G    A        0      0        2 
  17  chr17_14696370     ASom    G    A        0      0        2 
  17  chr17_14696370     HCab    G    A        0      0        2 
  17  chr17_14696370     HPrz    G    A        0      0        2 
  17  chr17_14696370     ZBoe    G    A        0      0        2 
  17  chr17_14696370     ZGre    G    A        0      0        2 
  17  chr17_14696370     ZHar    G    A        1      2        2 
  17  chr17_14696370   Sample    G    A        0      0        2 
  17  chr17_14706207     AAsi    C    T        0      0        2 
  17  chr17_14706207     AKia    C    T        0      0        2 
  17  chr17_14706207     AOna    C    T        0      0        2 
  17  chr17_14706207     ASom    C    T        1      2        2 
  17  chr17_14706207     HCab    C    T        0      0        2 
  17  chr17_14706207     HPrz    C    T        0      0        2 
  17  chr17_14706207     ZBoe    C    T        0      0        2 
  17  chr17_14706207     ZGre    C    T        0      0        2 
  17  chr17_14706207     ZHar    C    T        0      0        2 
  17  chr17_14706207   Sample    C    T        0      0        2 
  17  chr17_14708720     AAsi    A    G        0      0        2 
  17  chr17_14708720     AKia    A    G        1      2        2 
  17  chr17_14708720     AOna    A    G      0.5      1        2 
  17  chr17_14708720     ASom    A    G        0      0        2 
  17  chr17_14708720     HCab    A    G        0      0        2 
  17  chr17_14708720     HPrz    A    G        0      0        2 
  17  chr17_14708720     ZBoe    A    G        0      0        2 
  17  chr17_14708720     ZGre    A    G        0      0        2 
  17  chr17_14708720     ZHar    A    G        0      0        2 
  17  chr17_14708720   Sample    A    G        0      0        2 
  17  chr17_14711954     AAsi    C    T        0      0        2 
  17  chr17_14711954     AKia    C    T        0      0        2 
  17  chr17_14711954     AOna    C    T        0      0        2 
  17  chr17_14711954     ASom    C    T        0      0        2 
  17  chr17_14711954     HCab    C    T      0.5      1        2 
  17  chr17_14711954     HPrz    C    T        0      0        2 
  17  chr17_14711954     ZBoe    C    T        0      0        2 
  17  chr17_14711954     ZGre    C    T        0      0        2 
  17  chr17_14711954     ZHar    C    T        0      0        2 
  17  chr17_14711954   Sample    C    T        0      0        2 
  17  chr17_14713563     AAsi    A    T        0      0        2 
  17  chr17_14713563     AKia    A    T        0      0        2 
  17  chr17_14713563     AOna    A    T        0      0        2 
  17  chr17_14713563     ASom    A    T        0      0        2 
  17  chr17_14713563     HCab    A    T        1      2        2 
  17  chr17_14713563     HPrz    A    T        1      2        2 
  17  chr17_14713563     ZBoe    A    T        0      0        2 
  17  chr17_14713563     ZGre    A    T        0      0        2 
  17  chr17_14713563     ZHar    A    T        0      0        2 
  17  chr17_14713563   Sample    A    T        1      2        2 
  17  chr17_14714042     AAsi    T    A        1      2        2 
  17  chr17_14714042     AKia    T    A        0      0        2 
  17  chr17_14714042     AOna    T    A        0      0        2 
  17  chr17_14714042     ASom    T    A        1      2        2 
  17  chr17_14714042     HCab    T    A        0      0        2 
  17  chr17_14714042     HPrz    T    A        0      0        2 
  17  chr17_14714042     ZBoe    T    A      0.5      1        2 
  17  chr17_14714042     ZGre    T    A        0      0        2 
  17  chr17_14714042     ZHar    T    A        1      2        2 
  17  chr17_14714042   Sample    T    A        0      0        2 
  17  chr17_14717107     AAsi    T    G        0      0        2 
  17  chr17_14717107     AKia    T    G        1      2        2 
  17  chr17_14717107     AOna    T    G      0.5      1        2 
  17  chr17_14717107     ASom    T    G        0      0        2 
  17  chr17_14717107     HCab    T    G        0      0        2 
  17  chr17_14717107     HPrz    T    G        0      0        2 
  17  chr17_14717107     ZBoe    T    G        0      0        2 
  17  chr17_14717107     ZGre    T    G        0      0        2 
  17  chr17_14717107     ZHar    T    G        0      0        2 
  17  chr17_14717107   Sample    T    G        0      0        2 
  17  chr17_14724122     AAsi    A    G        0      0        2 
  17  chr17_14724122     AKia    A    G        0      0        2 
  17  chr17_14724122     AOna    A    G      0.5      1        2 
  17  chr17_14724122     ASom    A    G        0      0        2 
  17  chr17_14724122     HCab    A    G        0      0        2 
  17  chr17_14724122     HPrz    A    G        0      0        2 
  17  chr17_14724122     ZBoe    A    G        0      0        2 
  17  chr17_14724122     ZGre    A    G        0      0        2 
  17  chr17_14724122     ZHar    A    G        1      2        2 
  17  chr17_14724122   Sample    A    G        0      0        2 
  17  chr17_14728709     AAsi    G    A        0      0        2 
  17  chr17_14728709     AKia    G    A        0      0        2 
  17  chr17_14728709     AOna    G    A        0      0        2 
  17  chr17_14728709     ASom    G    A        0      0        2 
  17  chr17_14728709     HCab    G    A        1      2        2 
  17  chr17_14728709     HPrz    G    A        1      2        2 
  17  chr17_14728709     ZBoe    G    A        0      0        2 
  17  chr17_14728709     ZGre    G    A        0      0        2 
  17  chr17_14728709     ZHar    G    A        0      0        2 
  17  chr17_14728709   Sample    G    A        1      2        2 
  17  chr17_14737774     AAsi    C    A        0      0        2 
  17  chr17_14737774     AKia    C    A        0      0        2 
  17  chr17_14737774     AOna    C    A        0      0        2 
  17  chr17_14737774     ASom    C    A        0      0        2 
  17  chr17_14737774     HCab    C    A        1      2        2 
  17  chr17_14737774     HPrz    C    A        1      2        2 
  17  chr17_14737774     ZBoe    C    A        0      0        2 
  17  chr17_14737774     ZGre    C    A        0      0        2 
  17  chr17_14737774     ZHar    C    A        0      0        2 
  17  chr17_14737774   Sample    C    A        1      2        2 
  17  chr17_14766871     AAsi    G    A        0      0        2 
  17  chr17_14766871     AKia    G    A        0      0        2 
  17  chr17_14766871     AOna    G    A        0      0        2 
  17  chr17_14766871     ASom    G    A        0      0        2 
  17  chr17_14766871     HCab    G    A        1      2        2 
  17  chr17_14766871     HPrz    G    A        1      2        2 
  17  chr17_14766871     ZBoe    G    A        0      0        2 
  17  chr17_14766871     ZGre    G    A        0      0        2 
  17  chr17_14766871     ZHar    G    A        0      0        2 
  17  chr17_14766871   Sample    G    A        1      2        2 
  17  chr17_14771410     AAsi    A    G        0      0        2 
  17  chr17_14771410     AKia    A    G        0      0        2 
  17  chr17_14771410     AOna    A    G      0.5      1        2 
  17  chr17_14771410     ASom    A    G        0      0        2 
  17  chr17_14771410     HCab    A    G        1      2        2 
  17  chr17_14771410     HPrz    A    G        1      2        2 
  17  chr17_14771410     ZBoe    A    G        0      0        2 
  17  chr17_14771410     ZGre    A    G        0      0        2 
  17  chr17_14771410     ZHar    A    G        0      0        2 
  17  chr17_14771410   Sample    A    G        1      2        2 
  17  chr17_14772010     AAsi    A    G        0      0        2 
  17  chr17_14772010     AKia    A    G        0      0        2 
  17  chr17_14772010     AOna    A    G      0.5      1        2 
  17  chr17_14772010     ASom    A    G        0      0        2 
  17  chr17_14772010     HCab    A    G        1      2        2 
  17  chr17_14772010     HPrz    A    G        1      2        2 
  17  chr17_14772010     ZBoe    A    G        0      0        2 
  17  chr17_14772010     ZGre    A    G        0      0        2 
  17  chr17_14772010     ZHar    A    G        0      0        2 
  17  chr17_14772010   Sample    A    G        1      2        2 
  17  chr17_14774185     AAsi    C    T        0      0        2 
  17  chr17_14774185     AKia    C    T        0      0        2 
  17  chr17_14774185     AOna    C    T        0      0        2 
  17  chr17_14774185     ASom    C    T        0      0        2 
  17  chr17_14774185     HCab    C    T        0      0        2 
  17  chr17_14774185     HPrz    C    T        0      0        2 
  17  chr17_14774185     ZBoe    C    T        0      0        2 
  17  chr17_14774185     ZGre    C    T        1      2        2 
  17  chr17_14774185     ZHar    C    T        0      0        2 
  17  chr17_14774185   Sample    C    T        0      0        2 
  17  chr17_14778918     AAsi    G    C        0      0        2 
  17  chr17_14778918     AKia    G    C        0      0        2 
  17  chr17_14778918     AOna    G    C        0      0        2 
  17  chr17_14778918     ASom    G    C        0      0        2 
  17  chr17_14778918     HCab    G    C        1      2        2 
  17  chr17_14778918     HPrz    G    C        0      0        2 
  17  chr17_14778918     ZBoe    G    C        0      0        2 
  17  chr17_14778918     ZGre    G    C        0      0        2 
  17  chr17_14778918     ZHar    G    C        0      0        2 
  17  chr17_14778918   Sample    G    C        1      2        2 
  17  chr17_14778986     AAsi    C    T        0      0        2 
  17  chr17_14778986     AKia    C    T        0      0        2 
  17  chr17_14778986     AOna    C    T        0      0        2 
  17  chr17_14778986     ASom    C    T        0      0        2 
  17  chr17_14778986     HCab    C    T        0      0        2 
  17  chr17_14778986     HPrz    C    T        0      0        2 
  17  chr17_14778986     ZBoe    C    T        0      0        2 
  17  chr17_14778986     ZGre    C    T        0      0        2 
  17  chr17_14778986     ZHar    C    T        1      2        2 
  17  chr17_14778986   Sample    C    T        0      0        2 
  17  chr17_14787799     AAsi    T    C        0      0        2 
  17  chr17_14787799     AKia    T    C        0      0        2 
  17  chr17_14787799     AOna    T    C        0      0        2 
  17  chr17_14787799     ASom    T    C        0      0        2 
  17  chr17_14787799     HCab    T    C        1      2        2 
  17  chr17_14787799     HPrz    T    C        1      2        2 
  17  chr17_14787799     ZBoe    T    C        0      0        2 
  17  chr17_14787799     ZGre    T    C        0      0        2 
  17  chr17_14787799     ZHar    T    C        0      0        2 
  17  chr17_14787799   Sample    T    C        1      2        2 
  17  chr17_14788372     AAsi    C    T        1      2        2 
  17  chr17_14788372     AKia    C    T        0      0        2 
  17  chr17_14788372     AOna    C    T        0      0        2 
  17  chr17_14788372     ASom    C    T        0      0        2 
  17  chr17_14788372     HCab    C    T        0      0        2 
  17  chr17_14788372     HPrz    C    T        0      0        2 
  17  chr17_14788372     ZBoe    C    T        0      0        2 
  17  chr17_14788372     ZGre    C    T        0      0        2 
  17  chr17_14788372     ZHar    C    T        0      0        2 
  17  chr17_14788372   Sample    C    T        0      0        2 
  17  chr17_14790805     AAsi    C    T        0      0        2 
  17  chr17_14790805     AKia    C    T        0      0        2 
  17  chr17_14790805     AOna    C    T      0.5      1        2 
  17  chr17_14790805     ASom    C    T        0      0        2 
  17  chr17_14790805     HCab    C    T        0      0        2 
  17  chr17_14790805     HPrz    C    T        0      0        2 
  17  chr17_14790805     ZBoe    C    T        0      0        2 
  17  chr17_14790805     ZGre    C    T        0      0        2 
  17  chr17_14790805     ZHar    C    T        0      0        2 
  17  chr17_14790805   Sample    C    T        0      0        2 
  17  chr17_14802599     AAsi    A    G        0      0        2 
  17  chr17_14802599     AKia    A    G        0      0        2 
  17  chr17_14802599     AOna    A    G        0      0        2 
  17  chr17_14802599     ASom    A    G        0      0        2 
  17  chr17_14802599     HCab    A    G        1      2        2 
  17  chr17_14802599     HPrz    A    G        1      2        2 
  17  chr17_14802599     ZBoe    A    G        0      0        2 
  17  chr17_14802599     ZGre    A    G        0      0        2 
  17  chr17_14802599     ZHar    A    G        0      0        2 
  17  chr17_14802599   Sample    A    G        1      2        2 
  17  chr17_14813934     AAsi    T    C        0      0        2 
  17  chr17_14813934     AKia    T    C        0      0        2 
  17  chr17_14813934     AOna    T    C        0      0        2 
  17  chr17_14813934     ASom    T    C        0      0        2 
  17  chr17_14813934     HCab    T    C        0      0        2 
  17  chr17_14813934     HPrz    T    C        0      0        2 
  17  chr17_14813934     ZBoe    T    C        0      0        2 
  17  chr17_14813934     ZGre    T    C        0      0        2 
  17  chr17_14813934     ZHar    T    C        1      2        2 
  17  chr17_14813934   Sample    T    C        0      0        2 
  17  chr17_14816869     AAsi    T    C        0      0        2 
  17  chr17_14816869     AKia    T    C        1      2        2 
  17  chr17_14816869     AOna    T    C        0      0        2 
  17  chr17_14816869     ASom    T    C        0      0        2 
  17  chr17_14816869     HCab    T    C        0      0        2 
  17  chr17_14816869     HPrz    T    C        0      0        2 
  17  chr17_14816869     ZBoe    T    C        0      0        2 
  17  chr17_14816869     ZGre    T    C        0      0        2 
  17  chr17_14816869     ZHar    T    C        0      0        2 
  17  chr17_14816869   Sample    T    C        0      0        2 
  17  chr17_14819946     AAsi    A    G        1      2        2 
  17  chr17_14819946     AKia    A    G        0      0        2 
  17  chr17_14819946     AOna    A    G        0      0        2 
  17  chr17_14819946     ASom    A    G        0      0        2 
  17  chr17_14819946     HCab    A    G        0      0        2 
  17  chr17_14819946     HPrz    A    G        0      0        2 
  17  chr17_14819946     ZBoe    A    G        0      0        2 
  17  chr17_14819946     ZGre    A    G        0      0        2 
  17  chr17_14819946     ZHar    A    G        0      0        2 
  17  chr17_14819946   Sample    A    G        0      0        2 
  17  chr17_14821408     AAsi    C    T        1      2        2 
  17  chr17_14821408     AKia    C    T        0      0        2 
  17  chr17_14821408     AOna    C    T        0      0        2 
  17  chr17_14821408     ASom    C    T        0      0        2 
  17  chr17_14821408     HCab    C    T        0      0        2 
  17  chr17_14821408     HPrz    C    T        0      0        2 
  17  chr17_14821408     ZBoe    C    T        0      0        2 
  17  chr17_14821408     ZGre    C    T        0      0        2 
  17  chr17_14821408     ZHar    C    T        0      0        2 
  17  chr17_14821408   Sample    C    T        0      0        2 
  17  chr17_14830037     AAsi    G    A        0      0        2 
  17  chr17_14830037     AKia    G    A        0      0        2 
  17  chr17_14830037     AOna    G    A        0      0        2 
  17  chr17_14830037     ASom    G    A        0      0        2 
  17  chr17_14830037     HCab    G    A        1      2        2 
  17  chr17_14830037     HPrz    G    A        1      2        2 
  17  chr17_14830037     ZBoe    G    A        0      0        2 
  17  chr17_14830037     ZGre    G    A        0      0        2 
  17  chr17_14830037     ZHar    G    A        0      0        2 
  17  chr17_14830037   Sample    G    A        1      2        2 
  17  chr17_14832164     AAsi    A    G        0      0        2 
  17  chr17_14832164     AKia    A    G        0      0        2 
  17  chr17_14832164     AOna    A    G        0      0        2 
  17  chr17_14832164     ASom    A    G        0      0        2 
  17  chr17_14832164     HCab    A    G        0      0        2 
  17  chr17_14832164     HPrz    A    G        0      0        2 
  17  chr17_14832164     ZBoe    A    G        0      0        2 
  17  chr17_14832164     ZGre    A    G        1      2        2 
  17  chr17_14832164     ZHar    A    G        0      0        2 
  17  chr17_14832164   Sample    A    G        0      0        2 
  17  chr17_14832249     AAsi    A    C        0      0        2 
  17  chr17_14832249     AKia    A    C        0      0        2 
  17  chr17_14832249     AOna    A    C        0      0        2 
  17  chr17_14832249     ASom    A    C        0      0        2 
  17  chr17_14832249     HCab    A    C      0.5      1        2 
  17  chr17_14832249     HPrz    A    C        0      0        2 
  17  chr17_14832249     ZBoe    A    C        0      0        2 
  17  chr17_14832249     ZGre    A    C        0      0        2 
  17  chr17_14832249     ZHar    A    C        0      0        2 
  17  chr17_14832249   Sample    A    C        0      0        2 
  17  chr17_14834576     AAsi    T    C        0      0        2 
  17  chr17_14834576     AKia    T    C        0      0        2 
  17  chr17_14834576     AOna    T    C        0      0        2 
  17  chr17_14834576     ASom    T    C        0      0        2 
  17  chr17_14834576     HCab    T    C        1      2        2 
  17  chr17_14834576     HPrz    T    C        1      2        2 
  17  chr17_14834576     ZBoe    T    C        0      0        2 
  17  chr17_14834576     ZGre    T    C        0      0        2 
  17  chr17_14834576     ZHar    T    C        0      0        2 
  17  chr17_14834576   Sample    T    C        1      2        2 
  17  chr17_14835695     AAsi    C    T        0      0        2 
  17  chr17_14835695     AKia    C    T      0.5      1        2 
  17  chr17_14835695     AOna    C    T        0      0        2 
  17  chr17_14835695     ASom    C    T        0      0        2 
  17  chr17_14835695     HCab    C    T        0      0        2 
  17  chr17_14835695     HPrz    C    T        0      0        2 
  17  chr17_14835695     ZBoe    C    T        0      0        2 
  17  chr17_14835695     ZGre    C    T        0      0        2 
  17  chr17_14835695     ZHar    C    T        0      0        2 
  17  chr17_14835695   Sample    C    T        0      0        2 
  17  chr17_14839884     AAsi    T    C        0      0        2 
  17  chr17_14839884     AKia    T    C        0      0        2 
  17  chr17_14839884     AOna    T    C      0.5      1        2 
  17  chr17_14839884     ASom    T    C        0      0        2 
  17  chr17_14839884     HCab    T    C        0      0        2 
  17  chr17_14839884     HPrz    T    C        0      0        2 
  17  chr17_14839884     ZBoe    T    C        0      0        2 
  17  chr17_14839884     ZGre    T    C        0      0        2 
  17  chr17_14839884     ZHar    T    C        0      0        2 
  17  chr17_14839884   Sample    T    C        0      0        2 
  17  chr17_14840237     AAsi    A    T        0      0        2 
  17  chr17_14840237     AKia    A    T        0      0        2 
  17  chr17_14840237     AOna    A    T        0      0        2 
  17  chr17_14840237     ASom    A    T        0      0        2 
  17  chr17_14840237     HCab    A    T        1      2        2 
  17  chr17_14840237     HPrz    A    T        1      2        2 
  17  chr17_14840237     ZBoe    A    T        0      0        2 
  17  chr17_14840237     ZGre    A    T        0      0        2 
  17  chr17_14840237     ZHar    A    T        0      0        2 
  17  chr17_14840237   Sample    A    T        1      2        2 
  17  chr17_14847731     AAsi    C    G        0      0        2 
  17  chr17_14847731     AKia    C    G        0      0        2 
  17  chr17_14847731     AOna    C    G        0      0        2 
  17  chr17_14847731     ASom    C    G        0      0        2 
  17  chr17_14847731     HCab    C    G        0      0        2 
  17  chr17_14847731     HPrz    C    G        0      0        2 
  17  chr17_14847731     ZBoe    C    G        0      0        2 
  17  chr17_14847731     ZGre    C    G        0      0        2 
  17  chr17_14847731     ZHar    C    G        1      2        2 
  17  chr17_14847731   Sample    C    G        0      0        2 
  17  chr17_14868540     AAsi    T    C        1      2        2 
  17  chr17_14868540     AKia    T    C        0      0        2 
  17  chr17_14868540     AOna    T    C        0      0        2 
  17  chr17_14868540     ASom    T    C        1      2        2 
  17  chr17_14868540     HCab    T    C        0      0        2 
  17  chr17_14868540     HPrz    T    C        0      0        2 
  17  chr17_14868540     ZBoe    T    C        0      0        2 
  17  chr17_14868540     ZGre    T    C        0      0        2 
  17  chr17_14868540     ZHar    T    C        0      0        2 
  17  chr17_14868540   Sample    T    C        0      0        2 
  17  chr17_14893125     AAsi    G    A        0      0        2 
  17  chr17_14893125     AKia    G    A        0      0        2 
  17  chr17_14893125     AOna    G    A        0      0        2 
  17  chr17_14893125     ASom    G    A        0      0        2 
  17  chr17_14893125     HCab    G    A        1      2        2 
  17  chr17_14893125     HPrz    G    A        1      2        2 
  17  chr17_14893125     ZBoe    G    A        0      0        2 
  17  chr17_14893125     ZGre    G    A        0      0        2 
  17  chr17_14893125     ZHar    G    A        0      0        2 
  17  chr17_14893125   Sample    G    A        1      2        2 
  17  chr17_14894543     AAsi    T    C        0      0        2 
  17  chr17_14894543     AKia    T    C        0      0        2 
  17  chr17_14894543     AOna    T    C        0      0        2 
  17  chr17_14894543     ASom    T    C        0      0        2 
  17  chr17_14894543     HCab    T    C        0      0        2 
  17  chr17_14894543     HPrz    T    C        0      0        2 
  17  chr17_14894543     ZBoe    T    C      0.5      1        2 
  17  chr17_14894543     ZGre    T    C        0      0        2 
  17  chr17_14894543     ZHar    T    C        0      0        2 
  17  chr17_14894543   Sample    T    C        0      0        2 
  17  chr17_14896146     AAsi    G    T        0      0        2 
  17  chr17_14896146     AKia    G    T        0      0        2 
  17  chr17_14896146     AOna    G    T        0      0        2 
  17  chr17_14896146     ASom    G    T        0      0        2 
  17  chr17_14896146     HCab    G    T        0      0        2 
  17  chr17_14896146     HPrz    G    T        0      0        2 
  17  chr17_14896146     ZBoe    G    T        0      0        2 
  17  chr17_14896146     ZGre    G    T        0      0        2 
  17  chr17_14896146     ZHar    G    T        1      2        2 
  17  chr17_14896146   Sample    G    T        0      0        2 
  17  chr17_14897627     AAsi    T    C        0      0        2 
  17  chr17_14897627     AKia    T    C        0      0        2 
  17  chr17_14897627     AOna    T    C        0      0        2 
  17  chr17_14897627     ASom    T    C        0      0        2 
  17  chr17_14897627     HCab    T    C        0      0        2 
  17  chr17_14897627     HPrz    T    C        0      0        2 
  17  chr17_14897627     ZBoe    T    C        1      2        2 
  17  chr17_14897627     ZGre    T    C        0      0        2 
  17  chr17_14897627     ZHar    T    C        0      0        2 
  17  chr17_14897627   Sample    T    C        0      0        2 
  17  chr17_14914938     AAsi    A    G        0      0        2 
  17  chr17_14914938     AKia    A    G        0      0        2 
  17  chr17_14914938     AOna    A    G        0      0        2 
  17  chr17_14914938     ASom    A    G        0      0        2 
  17  chr17_14914938     HCab    A    G        1      2        2 
  17  chr17_14914938     HPrz    A    G        0      0        2 
  17  chr17_14914938     ZBoe    A    G        0      0        2 
  17  chr17_14914938     ZGre    A    G        0      0        2 
  17  chr17_14914938     ZHar    A    G        0      0        2 
  17  chr17_14914938   Sample    A    G        1      2        2 
  17  chr17_14916214     AAsi    C    T        0      0        2 
  17  chr17_14916214     AKia    C    T        0      0        2 
  17  chr17_14916214     AOna    C    T        0      0        2 
  17  chr17_14916214     ASom    C    T        0      0        2 
  17  chr17_14916214     HCab    C    T      0.5      1        2 
  17  chr17_14916214     HPrz    C    T        0      0        2 
  17  chr17_14916214     ZBoe    C    T        0      0        2 
  17  chr17_14916214     ZGre    C    T        0      0        2 
  17  chr17_14916214     ZHar    C    T        0      0        2 
  17  chr17_14916214   Sample    C    T        0      0        2 
  17  chr17_14916694     AAsi    C    G        0      0        2 
  17  chr17_14916694     AKia    C    G        0      0        2 
  17  chr17_14916694     AOna    C    G        0      0        2 
  17  chr17_14916694     ASom    C    G        0      0        2 
  17  chr17_14916694     HCab    C    G        1      2        2 
  17  chr17_14916694     HPrz    C    G        1      2        2 
  17  chr17_14916694     ZBoe    C    G        0      0        2 
  17  chr17_14916694     ZGre    C    G        0      0        2 
  17  chr17_14916694     ZHar    C    G        0      0        2 
  17  chr17_14916694   Sample    C    G        1      2        2 
  17  chr17_14918452     AAsi    C    A        0      0        2 
  17  chr17_14918452     AKia    C    A        0      0        2 
  17  chr17_14918452     AOna    C    A        0      0        2 
  17  chr17_14918452     ASom    C    A        0      0        2 
  17  chr17_14918452     HCab    C    A      0.5      1        2 
  17  chr17_14918452     HPrz    C    A        0      0        2 
  17  chr17_14918452     ZBoe    C    A        0      0        2 
  17  chr17_14918452     ZGre    C    A        0      0        2 
  17  chr17_14918452     ZHar    C    A        0      0        2 
  17  chr17_14918452   Sample    C    A        1      2        2 
  17  chr17_14919721     AAsi    T    C        0      0        2 
  17  chr17_14919721     AKia    T    C        0      0        2 
  17  chr17_14919721     AOna    T    C        0      0        2 
  17  chr17_14919721     ASom    T    C        0      0        2 
  17  chr17_14919721     HCab    T    C        0      0        2 
  17  chr17_14919721     HPrz    T    C        0      0        2 
  17  chr17_14919721     ZBoe    T    C        1      2        2 
  17  chr17_14919721     ZGre    T    C        0      0        2 
  17  chr17_14919721     ZHar    T    C        1      2        2 
  17  chr17_14919721   Sample    T    C        0      0        2 
  17  chr17_14928723     AAsi    A    G        0      0        2 
  17  chr17_14928723     AKia    A    G        0      0        2 
  17  chr17_14928723     AOna    A    G        0      0        2 
  17  chr17_14928723     ASom    A    G        0      0        2 
  17  chr17_14928723     HCab    A    G        1      2        2 
  17  chr17_14928723     HPrz    A    G        1      2        2 
  17  chr17_14928723     ZBoe    A    G        0      0        2 
  17  chr17_14928723     ZGre    A    G        0      0        2 
  17  chr17_14928723     ZHar    A    G        0      0        2 
  17  chr17_14928723   Sample    A    G        1      2        2 
  17  chr17_14933226     AAsi    G    A        0      0        2 
  17  chr17_14933226     AKia    G    A        0      0        2 
  17  chr17_14933226     AOna    G    A        0      0        2 
  17  chr17_14933226     ASom    G    A        0      0        2 
  17  chr17_14933226     HCab    G    A        1      2        2 
  17  chr17_14933226     HPrz    G    A        0      0        2 
  17  chr17_14933226     ZBoe    G    A        0      0        2 
  17  chr17_14933226     ZGre    G    A        0      0        2 
  17  chr17_14933226     ZHar    G    A        0      0        2 
  17  chr17_14933226   Sample    G    A        1      2        2 
  17  chr17_14933666     AAsi    A    G        0      0        2 
  17  chr17_14933666     AKia    A    G        0      0        2 
  17  chr17_14933666     AOna    A    G        0      0        2 
  17  chr17_14933666     ASom    A    G        0      0        2 
  17  chr17_14933666     HCab    A    G      0.5      1        2 
  17  chr17_14933666     HPrz    A    G        0      0        2 
  17  chr17_14933666     ZBoe    A    G        0      0        2 
  17  chr17_14933666     ZGre    A    G        0      0        2 
  17  chr17_14933666     ZHar    A    G        0      0        2 
  17  chr17_14933666   Sample    A    G        0      0        2 
  17  chr17_14935197     AAsi    T    C        0      0        2 
  17  chr17_14935197     AKia    T    C        0      0        2 
  17  chr17_14935197     AOna    T    C      0.5      1        2 
  17  chr17_14935197     ASom    T    C        0      0        2 
  17  chr17_14935197     HCab    T    C        0      0        2 
  17  chr17_14935197     HPrz    T    C        0      0        2 
  17  chr17_14935197     ZBoe    T    C        0      0        2 
  17  chr17_14935197     ZGre    T    C        0      0        2 
  17  chr17_14935197     ZHar    T    C        0      0        2 
  17  chr17_14935197   Sample    T    C        0      0        2 
  17  chr17_14945107     AAsi    T    C        0      0        2 
  17  chr17_14945107     AKia    T    C        0      0        2 
  17  chr17_14945107     AOna    T    C        0      0        2 
  17  chr17_14945107     ASom    T    C        0      0        2 
  17  chr17_14945107     HCab    T    C      0.5      1        2 
  17  chr17_14945107     HPrz    T    C        1      2        2 
  17  chr17_14945107     ZBoe    T    C        0      0        2 
  17  chr17_14945107     ZGre    T    C        0      0        2 
  17  chr17_14945107     ZHar    T    C        0      0        2 
  17  chr17_14945107   Sample    T    C        0      0        2 
  17  chr17_14946320     AAsi    C    G        0      0        2 
  17  chr17_14946320     AKia    C    G        0      0        2 
  17  chr17_14946320     AOna    C    G        0      0        2 
  17  chr17_14946320     ASom    C    G        0      0        2 
  17  chr17_14946320     HCab    C    G        0      0        2 
  17  chr17_14946320     HPrz    C    G        0      0        2 
  17  chr17_14946320     ZBoe    C    G        0      0        2 
  17  chr17_14946320     ZGre    C    G        1      2        2 
  17  chr17_14946320     ZHar    C    G        0      0        2 
  17  chr17_14946320   Sample    C    G        0      0        2 
  17  chr17_14946925     AAsi    T    G        0      0        2 
  17  chr17_14946925     AKia    T    G        0      0        2 
  17  chr17_14946925     AOna    T    G        0      0        2 
  17  chr17_14946925     ASom    T    G        0      0        2 
  17  chr17_14946925     HCab    T    G        0      0        2 
  17  chr17_14946925     HPrz    T    G      0.5      1        2 
  17  chr17_14946925     ZBoe    T    G        0      0        2 
  17  chr17_14946925     ZGre    T    G        0      0        2 
  17  chr17_14946925     ZHar    T    G        0      0        2 
  17  chr17_14946925   Sample    T    G        0      0        2 
  17  chr17_14959884     AAsi    T    C      0.5      1        2 
  17  chr17_14959884     AKia    T    C        0      0        2 
  17  chr17_14959884     AOna    T    C        0      0        2 
  17  chr17_14959884     ASom    T    C        0      0        2 
  17  chr17_14959884     HCab    T    C        0      0        2 
  17  chr17_14959884     HPrz    T    C        0      0        2 
  17  chr17_14959884     ZBoe    T    C        0      0        2 
  17  chr17_14959884     ZGre    T    C        0      0        2 
  17  chr17_14959884     ZHar    T    C        0      0        2 
  17  chr17_14959884   Sample    T    C        0      0        2 
  17  chr17_14961741     AAsi    A    G      0.5      1        2 
  17  chr17_14961741     AKia    A    G        0      0        2 
  17  chr17_14961741     AOna    A    G        0      0        2 
  17  chr17_14961741     ASom    A    G        0      0        2 
  17  chr17_14961741     HCab    A    G        0      0        2 
  17  chr17_14961741     HPrz    A    G        0      0        2 
  17  chr17_14961741     ZBoe    A    G        0      0        2 
  17  chr17_14961741     ZGre    A    G        0      0        2 
  17  chr17_14961741     ZHar    A    G        0      0        2 
  17  chr17_14961741   Sample    A    G        0      0        2 
  17  chr17_14966274     AAsi    G    T        0      0        2 
  17  chr17_14966274     AKia    G    T        0      0        2 
  17  chr17_14966274     AOna    G    T        0      0        2 
  17  chr17_14966274     ASom    G    T        0      0        2 
  17  chr17_14966274     HCab    G    T      0.5      1        2 
  17  chr17_14966274     HPrz    G    T        1      2        2 
  17  chr17_14966274     ZBoe    G    T        0      0        2 
  17  chr17_14966274     ZGre    G    T        0      0        2 
  17  chr17_14966274     ZHar    G    T        0      0        2 
  17  chr17_14966274   Sample    G    T        1      2        2 
  17  chr17_14979892     AAsi    A    G        0      0        2 
  17  chr17_14979892     AKia    A    G        1      2        2 
  17  chr17_14979892     AOna    A    G        1      2        2 
  17  chr17_14979892     ASom    A    G        0      0        2 
  17  chr17_14979892     HCab    A    G        0      0        2 
  17  chr17_14979892     HPrz    A    G        0      0        2 
  17  chr17_14979892     ZBoe    A    G        0      0        2 
  17  chr17_14979892     ZGre    A    G        0      0        2 
  17  chr17_14979892     ZHar    A    G        0      0        2 
  17  chr17_14979892   Sample    A    G        0      0        2 
  17  chr17_14980858     AAsi    C    T      0.5      1        2 
  17  chr17_14980858     AKia    C    T        0      0        2 
  17  chr17_14980858     AOna    C    T        0      0        2 
  17  chr17_14980858     ASom    C    T        0      0        2 
  17  chr17_14980858     HCab    C    T        0      0        2 
  17  chr17_14980858     HPrz    C    T        0      0        2 
  17  chr17_14980858     ZBoe    C    T        0      0        2 
  17  chr17_14980858     ZGre    C    T        0      0        2 
  17  chr17_14980858     ZHar    C    T        0      0        2 
  17  chr17_14980858   Sample    C    T        0      0        2 
  17  chr17_14989883     AAsi    T    C        0      0        2 
  17  chr17_14989883     AKia    T    C        0      0        2 
  17  chr17_14989883     AOna    T    C        0      0        2 
  17  chr17_14989883     ASom    T    C        0      0        2 
  17  chr17_14989883     HCab    T    C        1      2        2 
  17  chr17_14989883     HPrz    T    C        0      0        2 
  17  chr17_14989883     ZBoe    T    C        0      0        2 
  17  chr17_14989883     ZGre    T    C        0      0        2 
  17  chr17_14989883     ZHar    T    C        0      0        2 
  17  chr17_14989883   Sample    T    C        0      0        2 
  17  chr17_14997510     AAsi    C    T        0      0        2 
  17  chr17_14997510     AKia    C    T        0      0        2 
  17  chr17_14997510     AOna    C    T      0.5      1        2 
  17  chr17_14997510     ASom    C    T        0      0        2 
  17  chr17_14997510     HCab    C    T        0      0        2 
  17  chr17_14997510     HPrz    C    T        0      0        2 
  17  chr17_14997510     ZBoe    C    T        0      0        2 
  17  chr17_14997510     ZGre    C    T        0      0        2 
  17  chr17_14997510     ZHar    C    T        0      0        2 
  17  chr17_14997510   Sample    C    T        0      0        2 
  17  chr17_15004161     AAsi    T    C      0.5      1        2 
  17  chr17_15004161     AKia    T    C        0      0        2 
  17  chr17_15004161     AOna    T    C        0      0        2 
  17  chr17_15004161     ASom    T    C        0      0        2 
  17  chr17_15004161     HCab    T    C        1      2        2 
  17  chr17_15004161     HPrz    T    C        1      2        2 
  17  chr17_15004161     ZBoe    T    C        0      0        2 
  17  chr17_15004161     ZGre    T    C        0      0        2 
  17  chr17_15004161     ZHar    T    C        0      0        2 
  17  chr17_15004161   Sample    T    C        1      2        2 
  17  chr17_15009778     AAsi    C    A        0      0        2 
  17  chr17_15009778     AKia    C    A        0      0        2 
  17  chr17_15009778     AOna    C    A        0      0        2 
  17  chr17_15009778     ASom    C    A        0      0        2 
  17  chr17_15009778     HCab    C    A        0      0        2 
  17  chr17_15009778     HPrz    C    A        0      0        2 
  17  chr17_15009778     ZBoe    C    A      0.5      1        2 
  17  chr17_15009778     ZGre    C    A        0      0        2 
  17  chr17_15009778     ZHar    C    A        0      0        2 
  17  chr17_15009778   Sample    C    A        0      0        2 
  17  chr17_15017953     AAsi    G    A        1      2        2 
  17  chr17_15017953     AKia    G    A        0      0        2 
  17  chr17_15017953     AOna    G    A        0      0        2 
  17  chr17_15017953     ASom    G    A        1      2        2 
  17  chr17_15017953     HCab    G    A        0      0        2 
  17  chr17_15017953     HPrz    G    A        0      0        2 
  17  chr17_15017953     ZBoe    G    A        0      0        2 
  17  chr17_15017953     ZGre    G    A        0      0        2 
  17  chr17_15017953     ZHar    G    A        0      0        2 
  17  chr17_15017953   Sample    G    A        0      0        2 
  17  chr17_15021826     AAsi    C    A        0      0        2 
  17  chr17_15021826     AKia    C    A        0      0        2 
  17  chr17_15021826     AOna    C    A        0      0        2 
  17  chr17_15021826     ASom    C    A        0      0        2 
  17  chr17_15021826     HCab    C    A        0      0        2 
  17  chr17_15021826     HPrz    C    A        0      0        2 
  17  chr17_15021826     ZBoe    C    A      0.5      1        2 
  17  chr17_15021826     ZGre    C    A        0      0        2 
  17  chr17_15021826     ZHar    C    A        0      0        2 
  17  chr17_15021826   Sample    C    A        0      0        2 
  17  chr17_15025887     AAsi    G    T        0      0        2 
  17  chr17_15025887     AKia    G    T        0      0        2 
  17  chr17_15025887     AOna    G    T        0      0        2 
  17  chr17_15025887     ASom    G    T        0      0        2 
  17  chr17_15025887     HCab    G    T        0      0        2 
  17  chr17_15025887     HPrz    G    T        0      0        2 
  17  chr17_15025887     ZBoe    G    T        0      0        2 
  17  chr17_15025887     ZGre    G    T        0      0        2 
  17  chr17_15025887     ZHar    G    T        1      2        2 
  17  chr17_15025887   Sample    G    T        0      0        2 
  17  chr17_15027009     AAsi    G    A        0      0        2 
  17  chr17_15027009     AKia    G    A        0      0        2 
  17  chr17_15027009     AOna    G    A        0      0        2 
  17  chr17_15027009     ASom    G    A        0      0        2 
  17  chr17_15027009     HCab    G    A        1      2        2 
  17  chr17_15027009     HPrz    G    A        1      2        2 
  17  chr17_15027009     ZBoe    G    A        0      0        2 
  17  chr17_15027009     ZGre    G    A        0      0        2 
  17  chr17_15027009     ZHar    G    A        0      0        2 
  17  chr17_15027009   Sample    G    A        1      2        2 
  17  chr17_15033410     AAsi    T    G        0      0        2 
  17  chr17_15033410     AKia    T    G        0      0        2 
  17  chr17_15033410     AOna    T    G        0      0        2 
  17  chr17_15033410     ASom    T    G        0      0        2 
  17  chr17_15033410     HCab    T    G        1      2        2 
  17  chr17_15033410     HPrz    T    G        1      2        2 
  17  chr17_15033410     ZBoe    T    G        0      0        2 
  17  chr17_15033410     ZGre    T    G        0      0        2 
  17  chr17_15033410     ZHar    T    G        0      0        2 
  17  chr17_15033410   Sample    T    G        1      2        2 
  17  chr17_15045704     AAsi    G    A        0      0        2 
  17  chr17_15045704     AKia    G    A        1      2        2 
  17  chr17_15045704     AOna    G    A        1      2        2 
  17  chr17_15045704     ASom    G    A        0      0        2 
  17  chr17_15045704     HCab    G    A        0      0        2 
  17  chr17_15045704     HPrz    G    A        0      0        2 
  17  chr17_15045704     ZBoe    G    A        0      0        2 
  17  chr17_15045704     ZGre    G    A        0      0        2 
  17  chr17_15045704     ZHar    G    A        0      0        2 
  17  chr17_15045704   Sample    G    A        0      0        2 
  17  chr17_15046858     AAsi    C    A        0      0        2 
  17  chr17_15046858     AKia    C    A        0      0        2 
  17  chr17_15046858     AOna    C    A        0      0        2 
  17  chr17_15046858     ASom    C    A        0      0        2 
  17  chr17_15046858     HCab    C    A        0      0        2 
  17  chr17_15046858     HPrz    C    A        0      0        2 
  17  chr17_15046858     ZBoe    C    A      0.5      1        2 
  17  chr17_15046858     ZGre    C    A        0      0        2 
  17  chr17_15046858     ZHar    C    A        1      2        2 
  17  chr17_15046858   Sample    C    A        0      0        2 
  17  chr17_15048423     AAsi    A    G        0      0        2 
  17  chr17_15048423     AKia    A    G        0      0        2 
  17  chr17_15048423     AOna    A    G        0      0        2 
  17  chr17_15048423     ASom    A    G        0      0        2 
  17  chr17_15048423     HCab    A    G        1      2        2 
  17  chr17_15048423     HPrz    A    G        1      2        2 
  17  chr17_15048423     ZBoe    A    G        0      0        2 
  17  chr17_15048423     ZGre    A    G        0      0        2 
  17  chr17_15048423     ZHar    A    G        0      0        2 
  17  chr17_15048423   Sample    A    G        1      2        2 
  17  chr17_15050121     AAsi    A    G        1      2        2 
  17  chr17_15050121     AKia    A    G        0      0        2 
  17  chr17_15050121     AOna    A    G        0      0        2 
  17  chr17_15050121     ASom    A    G        1      2        2 
  17  chr17_15050121     HCab    A    G        0      0        2 
  17  chr17_15050121     HPrz    A    G        0      0        2 
  17  chr17_15050121     ZBoe    A    G        1      2        2 
  17  chr17_15050121     ZGre    A    G        1      2        2 
  17  chr17_15050121     ZHar    A    G        1      2        2 
  17  chr17_15050121   Sample    A    G        0      0        2 
  17  chr17_15055901     AAsi    T    A        0      0        2 
  17  chr17_15055901     AKia    T    A        0      0        2 
  17  chr17_15055901     AOna    T    A        0      0        2 
  17  chr17_15055901     ASom    T    A        0      0        2 
  17  chr17_15055901     HCab    T    A        1      2        2 
  17  chr17_15055901     HPrz    T    A        1      2        2 
  17  chr17_15055901     ZBoe    T    A        0      0        2 
  17  chr17_15055901     ZGre    T    A        0      0        2 
  17  chr17_15055901     ZHar    T    A        0      0        2 
  17  chr17_15055901   Sample    T    A        0      0        2 
  17  chr17_15058240     AAsi    C    T        0      0        2 
  17  chr17_15058240     AKia    C    T        0      0        2 
  17  chr17_15058240     AOna    C    T        0      0        2 
  17  chr17_15058240     ASom    C    T      0.5      1        2 
  17  chr17_15058240     HCab    C    T        0      0        2 
  17  chr17_15058240     HPrz    C    T        0      0        2 
  17  chr17_15058240     ZBoe    C    T        0      0        2 
  17  chr17_15058240     ZGre    C    T        0      0        2 
  17  chr17_15058240     ZHar    C    T        0      0        2 
  17  chr17_15058240   Sample    C    T        0      0        2 
  17  chr17_15061578     AAsi    A    G        0      0        2 
  17  chr17_15061578     AKia    A    G        0      0        2 
  17  chr17_15061578     AOna    A    G        0      0        2 
  17  chr17_15061578     ASom    A    G        0      0        2 
  17  chr17_15061578     HCab    A    G        1      2        2 
  17  chr17_15061578     HPrz    A    G        1      2        2 
  17  chr17_15061578     ZBoe    A    G        0      0        2 
  17  chr17_15061578     ZGre    A    G        0      0        2 
  17  chr17_15061578     ZHar    A    G        0      0        2 
  17  chr17_15061578   Sample    A    G        1      2        2 
  17  chr17_15080999     AAsi    A    C        1      2        2 
  17  chr17_15080999     AKia    A    C        0      0        2 
  17  chr17_15080999     AOna    A    C        0      0        2 
  17  chr17_15080999     ASom    A    C        1      2        2 
  17  chr17_15080999     HCab    A    C        0      0        2 
  17  chr17_15080999     HPrz    A    C        0      0        2 
  17  chr17_15080999     ZBoe    A    C        0      0        2 
  17  chr17_15080999     ZGre    A    C        0      0        2 
  17  chr17_15080999     ZHar    A    C        0      0        2 
  17  chr17_15080999   Sample    A    C        0      0        2 
  17  chr17_15086728     AAsi    C    G        0      0        2 
  17  chr17_15086728     AKia    C    G        0      0        2 
  17  chr17_15086728     AOna    C    G        0      0        2 
  17  chr17_15086728     ASom    C    G        0      0        2 
  17  chr17_15086728     HCab    C    G        1      2        2 
  17  chr17_15086728     HPrz    C    G        1      2        2 
  17  chr17_15086728     ZBoe    C    G        0      0        2 
  17  chr17_15086728     ZGre    C    G        0      0        2 
  17  chr17_15086728     ZHar    C    G        0      0        2 
  17  chr17_15086728   Sample    C    G        1      2        2 
  17  chr17_15088418     AAsi    A    G        0      0        2 
  17  chr17_15088418     AKia    A    G        0      0        2 
  17  chr17_15088418     AOna    A    G        0      0        2 
  17  chr17_15088418     ASom    A    G        0      0        2 
  17  chr17_15088418     HCab    A    G        0      0        2 
  17  chr17_15088418     HPrz    A    G        0      0        2 
  17  chr17_15088418     ZBoe    A    G        0      0        2 
  17  chr17_15088418     ZGre    A    G        0      0        2 
  17  chr17_15088418     ZHar    A    G        1      2        2 
  17  chr17_15088418   Sample    A    G        0      0        2 
  17  chr17_15090495     AAsi    G    A        0      0        2 
  17  chr17_15090495     AKia    G    A        0      0        2 
  17  chr17_15090495     AOna    G    A        0      0        2 
  17  chr17_15090495     ASom    G    A        0      0        2 
  17  chr17_15090495     HCab    G    A      0.5      1        2 
  17  chr17_15090495     HPrz    G    A        0      0        2 
  17  chr17_15090495     ZBoe    G    A        0      0        2 
  17  chr17_15090495     ZGre    G    A        0      0        2 
  17  chr17_15090495     ZHar    G    A        0      0        2 
  17  chr17_15090495   Sample    G    A        1      2        2 
  17  chr17_15091099     AAsi    T    C        0      0        2 
  17  chr17_15091099     AKia    T    C        1      2        2 
  17  chr17_15091099     AOna    T    C        1      2        2 
  17  chr17_15091099     ASom    T    C        0      0        2 
  17  chr17_15091099     HCab    T    C        0      0        2 
  17  chr17_15091099     HPrz    T    C        0      0        2 
  17  chr17_15091099     ZBoe    T    C        0      0        2 
  17  chr17_15091099     ZGre    T    C        0      0        2 
  17  chr17_15091099     ZHar    T    C        0      0        2 
  17  chr17_15091099   Sample    T    C        0      0        2 
  17  chr17_15095406     AAsi    A    C        0      0        2 
  17  chr17_15095406     AKia    A    C        0      0        2 
  17  chr17_15095406     AOna    A    C        0      0        2 
  17  chr17_15095406     ASom    A    C        0      0        2 
  17  chr17_15095406     HCab    A    C        0      0        2 
  17  chr17_15095406     HPrz    A    C        0      0        2 
  17  chr17_15095406     ZBoe    A    C        0      0        2 
  17  chr17_15095406     ZGre    A    C        0      0        2 
  17  chr17_15095406     ZHar    A    C        1      2        2 
  17  chr17_15095406   Sample    A    C        0      0        2 
  17  chr17_15101718     AAsi    C    G        0      0        2 
  17  chr17_15101718     AKia    C    G        0      0        2 
  17  chr17_15101718     AOna    C    G        0      0        2 
  17  chr17_15101718     ASom    C    G        0      0        2 
  17  chr17_15101718     HCab    C    G        1      2        2 
  17  chr17_15101718     HPrz    C    G        1      2        2 
  17  chr17_15101718     ZBoe    C    G        0      0        2 
  17  chr17_15101718     ZGre    C    G        0      0        2 
  17  chr17_15101718     ZHar    C    G        0      0        2 
  17  chr17_15101718   Sample    C    G        1      2        2 
  17  chr17_15101793     AAsi    A    C        1      2        2 
  17  chr17_15101793     AKia    A    C        0      0        2 
  17  chr17_15101793     AOna    A    C        0      0        2 
  17  chr17_15101793     ASom    A    C        1      2        2 
  17  chr17_15101793     HCab    A    C        0      0        2 
  17  chr17_15101793     HPrz    A    C        0      0        2 
  17  chr17_15101793     ZBoe    A    C        1      2        2 
  17  chr17_15101793     ZGre    A    C        1      2        2 
  17  chr17_15101793     ZHar    A    C        1      2        2 
  17  chr17_15101793   Sample    A    C        0      0        2 
  17  chr17_15102596     AAsi    T    C        0      0        2 
  17  chr17_15102596     AKia    T    C        0      0        2 
  17  chr17_15102596     AOna    T    C        0      0        2 
  17  chr17_15102596     ASom    T    C        0      0        2 
  17  chr17_15102596     HCab    T    C        0      0        2 
  17  chr17_15102596     HPrz    T    C        0      0        2 
  17  chr17_15102596     ZBoe    T    C      0.5      1        2 
  17  chr17_15102596     ZGre    T    C        1      2        2 
  17  chr17_15102596     ZHar    T    C        0      0        2 
  17  chr17_15102596   Sample    T    C        0      0        2 
  17  chr17_15109992     AAsi    A    G        0      0        2 
  17  chr17_15109992     AKia    A    G        0      0        2 
  17  chr17_15109992     AOna    A    G        0      0        2 
  17  chr17_15109992     ASom    A    G        0      0        2 
  17  chr17_15109992     HCab    A    G        1      2        2 
  17  chr17_15109992     HPrz    A    G        1      2        2 
  17  chr17_15109992     ZBoe    A    G        0      0        2 
  17  chr17_15109992     ZGre    A    G        0      0        2 
  17  chr17_15109992     ZHar    A    G        0      0        2 
  17  chr17_15109992   Sample    A    G        1      2        2 
  17  chr17_15111821     AAsi    C    T        0      0        2 
  17  chr17_15111821     AKia    C    T        0      0        2 
  17  chr17_15111821     AOna    C    T        0      0        2 
  17  chr17_15111821     ASom    C    T        0      0        2 
  17  chr17_15111821     HCab    C    T        1      2        2 
  17  chr17_15111821     HPrz    C    T        1      2        2 
  17  chr17_15111821     ZBoe    C    T        0      0        2 
  17  chr17_15111821     ZGre    C    T        0      0        2 
  17  chr17_15111821     ZHar    C    T        0      0        2 
  17  chr17_15111821   Sample    C    T        1      2        2 
  17  chr17_15124535     AAsi    G    A        0      0        2 
  17  chr17_15124535     AKia    G    A        0      0        2 
  17  chr17_15124535     AOna    G    A      0.5      1        2 
  17  chr17_15124535     ASom    G    A        0      0        2 
  17  chr17_15124535     HCab    G    A        0      0        2 
  17  chr17_15124535     HPrz    G    A        0      0        2 
  17  chr17_15124535     ZBoe    G    A        0      0        2 
  17  chr17_15124535     ZGre    G    A        0      0        2 
  17  chr17_15124535     ZHar    G    A        0      0        2 
  17  chr17_15124535   Sample    G    A        0      0        2 
  17  chr17_15128399     AAsi    A    G        1      2        2 
  17  chr17_15128399     AKia    A    G        0      0        2 
  17  chr17_15128399     AOna    A    G        0      0        2 
  17  chr17_15128399     ASom    A    G        0      0        2 
  17  chr17_15128399     HCab    A    G        0      0        2 
  17  chr17_15128399     HPrz    A    G        0      0        2 
  17  chr17_15128399     ZBoe    A    G        0      0        2 
  17  chr17_15128399     ZGre    A    G        0      0        2 
  17  chr17_15128399     ZHar    A    G        0      0        2 
  17  chr17_15128399   Sample    A    G        0      0        2 
  17  chr17_15129533     AAsi    T    C        0      0        2 
  17  chr17_15129533     AKia    T    C        0      0        2 
  17  chr17_15129533     AOna    T    C        0      0        2 
  17  chr17_15129533     ASom    T    C        0      0        2 
  17  chr17_15129533     HCab    T    C        1      2        2 
  17  chr17_15129533     HPrz    T    C        1      2        2 
  17  chr17_15129533     ZBoe    T    C        0      0        2 
  17  chr17_15129533     ZGre    T    C        0      0        2 
  17  chr17_15129533     ZHar    T    C        0      0        2 
  17  chr17_15129533   Sample    T    C        1      2        2 
  17  chr17_15132672     AAsi    G    C        0      0        2 
  17  chr17_15132672     AKia    G    C        1      2        2 
  17  chr17_15132672     AOna    G    C      0.5      1        2 
  17  chr17_15132672     ASom    G    C        0      0        2 
  17  chr17_15132672     HCab    G    C        0      0        2 
  17  chr17_15132672     HPrz    G    C        0      0        2 
  17  chr17_15132672     ZBoe    G    C        0      0        2 
  17  chr17_15132672     ZGre    G    C        0      0        2 
  17  chr17_15132672     ZHar    G    C        0      0        2 
  17  chr17_15132672   Sample    G    C        0      0        2 
  17  chr17_15135517     AAsi    A    G        0      0        2 
  17  chr17_15135517     AKia    A    G        0      0        2 
  17  chr17_15135517     AOna    A    G        0      0        2 
  17  chr17_15135517     ASom    A    G        0      0        2 
  17  chr17_15135517     HCab    A    G        0      0        2 
  17  chr17_15135517     HPrz    A    G        0      0        2 
  17  chr17_15135517     ZBoe    A    G      0.5      1        2 
  17  chr17_15135517     ZGre    A    G        0      0        2 
  17  chr17_15135517     ZHar    A    G        0      0        2 
  17  chr17_15135517   Sample    A    G        0      0        2 
  17  chr17_15136615     AAsi    G    C        0      0        2 
  17  chr17_15136615     AKia    G    C        1      2        2 
  17  chr17_15136615     AOna    G    C      0.5      1        2 
  17  chr17_15136615     ASom    G    C        0      0        2 
  17  chr17_15136615     HCab    G    C        0      0        2 
  17  chr17_15136615     HPrz    G    C        0      0        2 
  17  chr17_15136615     ZBoe    G    C        0      0        2 
  17  chr17_15136615     ZGre    G    C        0      0        2 
  17  chr17_15136615     ZHar    G    C        0      0        2 
  17  chr17_15136615   Sample    G    C        0      0        2 
  17  chr17_15153671     AAsi    C    G        0      0        2 
  17  chr17_15153671     AKia    C    G        0      0        2 
  17  chr17_15153671     AOna    C    G        0      0        2 
  17  chr17_15153671     ASom    C    G        0      0        2 
  17  chr17_15153671     HCab    C    G        0      0        2 
  17  chr17_15153671     HPrz    C    G      0.5      1        2 
  17  chr17_15153671     ZBoe    C    G        0      0        2 
  17  chr17_15153671     ZGre    C    G        0      0        2 
  17  chr17_15153671     ZHar    C    G        0      0        2 
  17  chr17_15153671   Sample    C    G        0      0        2 
  17  chr17_15158566     AAsi    T    C        0      0        2 
  17  chr17_15158566     AKia    T    C        1      2        2 
  17  chr17_15158566     AOna    T    C        0      0        2 
  17  chr17_15158566     ASom    T    C        0      0        2 
  17  chr17_15158566     HCab    T    C        0      0        2 
  17  chr17_15158566     HPrz    T    C        0      0        2 
  17  chr17_15158566     ZBoe    T    C        0      0        2 
  17  chr17_15158566     ZGre    T    C        0      0        2 
  17  chr17_15158566     ZHar    T    C        0      0        2 
  17  chr17_15158566   Sample    T    C        0      0        2 
  17  chr17_15158645     AAsi    G    C        0      0        2 
  17  chr17_15158645     AKia    G    C        0      0        2 
  17  chr17_15158645     AOna    G    C        0      0        2 
  17  chr17_15158645     ASom    G    C        0      0        2 
  17  chr17_15158645     HCab    G    C        0      0        2 
  17  chr17_15158645     HPrz    G    C        0      0        2 
  17  chr17_15158645     ZBoe    G    C      0.5      1        2 
  17  chr17_15158645     ZGre    G    C        0      0        2 
  17  chr17_15158645     ZHar    G    C        0      0        2 
  17  chr17_15158645   Sample    G    C        0      0        2 
  17  chr17_15158744     AAsi    C    G        0      0        2 
  17  chr17_15158744     AKia    C    G        0      0        2 
  17  chr17_15158744     AOna    C    G        0      0        2 
  17  chr17_15158744     ASom    C    G        0      0        2 
  17  chr17_15158744     HCab    C    G      0.5      1        2 
  17  chr17_15158744     HPrz    C    G        1      2        2 
  17  chr17_15158744     ZBoe    C    G        0      0        2 
  17  chr17_15158744     ZGre    C    G        0      0        2 
  17  chr17_15158744     ZHar    C    G        0      0        2 
  17  chr17_15158744   Sample    C    G        0      0        2 
  17  chr17_15167343     AAsi    C    G        0      0        2 
  17  chr17_15167343     AKia    C    G        0      0        2 
  17  chr17_15167343     AOna    C    G        0      0        2 
  17  chr17_15167343     ASom    C    G        0      0        2 
  17  chr17_15167343     HCab    C    G        0      0        2 
  17  chr17_15167343     HPrz    C    G        0      0        2 
  17  chr17_15167343     ZBoe    C    G      0.5      1        2 
  17  chr17_15167343     ZGre    C    G        0      0        2 
  17  chr17_15167343     ZHar    C    G        0      0        2 
  17  chr17_15167343   Sample    C    G        0      0        2 
  17  chr17_15169081     AAsi    C    A        0      0        2 
  17  chr17_15169081     AKia    C    A        0      0        2 
  17  chr17_15169081     AOna    C    A        0      0        2 
  17  chr17_15169081     ASom    C    A        0      0        2 
  17  chr17_15169081     HCab    C    A        0      0        2 
  17  chr17_15169081     HPrz    C    A        0      0        2 
  17  chr17_15169081     ZBoe    C    A      0.5      1        2 
  17  chr17_15169081     ZGre    C    A        0      0        2 
  17  chr17_15169081     ZHar    C    A        0      0        2 
  17  chr17_15169081   Sample    C    A        0      0        2 
  17  chr17_15172601     AAsi    A    G        0      0        2 
  17  chr17_15172601     AKia    A    G        0      0        2 
  17  chr17_15172601     AOna    A    G        0      0        2 
  17  chr17_15172601     ASom    A    G        0      0        2 
  17  chr17_15172601     HCab    A    G        0      0        2 
  17  chr17_15172601     HPrz    A    G        0      0        2 
  17  chr17_15172601     ZBoe    A    G      0.5      1        2 
  17  chr17_15172601     ZGre    A    G        0      0        2 
  17  chr17_15172601     ZHar    A    G        0      0        2 
  17  chr17_15172601   Sample    A    G        0      0        2 
  17  chr17_15172605     AAsi    T    C        0      0        2 
  17  chr17_15172605     AKia    T    C        0      0        2 
  17  chr17_15172605     AOna    T    C        0      0        2 
  17  chr17_15172605     ASom    T    C        0      0        2 
  17  chr17_15172605     HCab    T    C        0      0        2 
  17  chr17_15172605     HPrz    T    C        0      0        2 
  17  chr17_15172605     ZBoe    T    C      0.5      1        2 
  17  chr17_15172605     ZGre    T    C        0      0        2 
  17  chr17_15172605     ZHar    T    C        0      0        2 
  17  chr17_15172605   Sample    T    C        0      0        2 
  17  chr17_15178183     AAsi    T    A        0      0        2 
  17  chr17_15178183     AKia    T    A        0      0        2 
  17  chr17_15178183     AOna    T    A        0      0        2 
  17  chr17_15178183     ASom    T    A        0      0        2 
  17  chr17_15178183     HCab    T    A        1      2        2 
  17  chr17_15178183     HPrz    T    A        1      2        2 
  17  chr17_15178183     ZBoe    T    A        0      0        2 
  17  chr17_15178183     ZGre    T    A        0      0        2 
  17  chr17_15178183     ZHar    T    A        0      0        2 
  17  chr17_15178183   Sample    T    A        1      2        2 
  17  chr17_15187213     AAsi    C    T        0      0        2 
  17  chr17_15187213     AKia    C    T        0      0        2 
  17  chr17_15187213     AOna    C    T        0      0        2 
  17  chr17_15187213     ASom    C    T        0      0        2 
  17  chr17_15187213     HCab    C    T        1      2        2 
  17  chr17_15187213     HPrz    C    T        1      2        2 
  17  chr17_15187213     ZBoe    C    T        0      0        2 
  17  chr17_15187213     ZGre    C    T        0      0        2 
  17  chr17_15187213     ZHar    C    T        0      0        2 
  17  chr17_15187213   Sample    C    T        1      2        2 
  17  chr17_15188982     AAsi    C    T        0      0        2 
  17  chr17_15188982     AKia    C    T        1      2        2 
  17  chr17_15188982     AOna    C    T        1      2        2 
  17  chr17_15188982     ASom    C    T        0      0        2 
  17  chr17_15188982     HCab    C    T        0      0        2 
  17  chr17_15188982     HPrz    C    T        0      0        2 
  17  chr17_15188982     ZBoe    C    T        0      0        2 
  17  chr17_15188982     ZGre    C    T        0      0        2 
  17  chr17_15188982     ZHar    C    T        0      0        2 
  17  chr17_15188982   Sample    C    T        0      0        2 
  17  chr17_15192667     AAsi    T    C        0      0        2 
  17  chr17_15192667     AKia    T    C        0      0        2 
  17  chr17_15192667     AOna    T    C        0      0        2 
  17  chr17_15192667     ASom    T    C        0      0        2 
  17  chr17_15192667     HCab    T    C        1      2        2 
  17  chr17_15192667     HPrz    T    C        1      2        2 
  17  chr17_15192667     ZBoe    T    C        0      0        2 
  17  chr17_15192667     ZGre    T    C        0      0        2 
  17  chr17_15192667     ZHar    T    C        0      0        2 
  17  chr17_15192667   Sample    T    C        0      0        2 
  17  chr17_15202083     AAsi    C    T        0      0        2 
  17  chr17_15202083     AKia    C    T        0      0        2 
  17  chr17_15202083     AOna    C    T        0      0        2 
  17  chr17_15202083     ASom    C    T        0      0        2 
  17  chr17_15202083     HCab    C    T        1      2        2 
  17  chr17_15202083     HPrz    C    T        1      2        2 
  17  chr17_15202083     ZBoe    C    T        0      0        2 
  17  chr17_15202083     ZGre    C    T        0      0        2 
  17  chr17_15202083     ZHar    C    T        0      0        2 
  17  chr17_15202083   Sample    C    T        1      2        2 
  17  chr17_15206299     AAsi    T    C        0      0        2 
  17  chr17_15206299     AKia    T    C        1      2        2 
  17  chr17_15206299     AOna    T    C        1      2        2 
  17  chr17_15206299     ASom    T    C        0      0        2 
  17  chr17_15206299     HCab    T    C        0      0        2 
  17  chr17_15206299     HPrz    T    C        0      0        2 
  17  chr17_15206299     ZBoe    T    C        0      0        2 
  17  chr17_15206299     ZGre    T    C        0      0        2 
  17  chr17_15206299     ZHar    T    C        0      0        2 
  17  chr17_15206299   Sample    T    C        1      2        2 
  17  chr17_15206871     AAsi    C    T        0      0        2 
  17  chr17_15206871     AKia    C    T        0      0        2 
  17  chr17_15206871     AOna    C    T        0      0        2 
  17  chr17_15206871     ASom    C    T        0      0        2 
  17  chr17_15206871     HCab    C    T        1      2        2 
  17  chr17_15206871     HPrz    C    T        1      2        2 
  17  chr17_15206871     ZBoe    C    T        0      0        2 
  17  chr17_15206871     ZGre    C    T        0      0        2 
  17  chr17_15206871     ZHar    C    T        0      0        2 
  17  chr17_15206871   Sample    C    T        1      2        2 
  17  chr17_15212514     AAsi    G    A        0      0        2 
  17  chr17_15212514     AKia    G    A        0      0        2 
  17  chr17_15212514     AOna    G    A        0      0        2 
  17  chr17_15212514     ASom    G    A        0      0        2 
  17  chr17_15212514     HCab    G    A        0      0        2 
  17  chr17_15212514     HPrz    G    A        0      0        2 
  17  chr17_15212514     ZBoe    G    A        0      0        2 
  17  chr17_15212514     ZGre    G    A        1      2        2 
  17  chr17_15212514     ZHar    G    A        0      0        2 
  17  chr17_15212514   Sample    G    A        0      0        2 
  17  chr17_15212687     AAsi    A    G        0      0        2 
  17  chr17_15212687     AKia    A    G        0      0        2 
  17  chr17_15212687     AOna    A    G        0      0        2 
  17  chr17_15212687     ASom    A    G        0      0        2 
  17  chr17_15212687     HCab    A    G        0      0        2 
  17  chr17_15212687     HPrz    A    G        0      0        2 
  17  chr17_15212687     ZBoe    A    G        0      0        2 
  17  chr17_15212687     ZGre    A    G        0      0        2 
  17  chr17_15212687     ZHar    A    G      0.5      1        2 
  17  chr17_15212687   Sample    A    G        0      0        2 
  17  chr17_15221678     AAsi    G    T        0      0        2 
  17  chr17_15221678     AKia    G    T        0      0        2 
  17  chr17_15221678     AOna    G    T        0      0        2 
  17  chr17_15221678     ASom    G    T        0      0        2 
  17  chr17_15221678     HCab    G    T      0.5      1        2 
  17  chr17_15221678     HPrz    G    T        0      0        2 
  17  chr17_15221678     ZBoe    G    T        0      0        2 
  17  chr17_15221678     ZGre    G    T        0      0        2 
  17  chr17_15221678     ZHar    G    T        0      0        2 
  17  chr17_15221678   Sample    G    T        0      0        2 
  17  chr17_15222006     AAsi    G    A        0      0        2 
  17  chr17_15222006     AKia    G    A        1      2        2 
  17  chr17_15222006     AOna    G    A      0.5      1        2 
  17  chr17_15222006     ASom    G    A        0      0        2 
  17  chr17_15222006     HCab    G    A        0      0        2 
  17  chr17_15222006     HPrz    G    A        0      0        2 
  17  chr17_15222006     ZBoe    G    A        0      0        2 
  17  chr17_15222006     ZGre    G    A        0      0        2 
  17  chr17_15222006     ZHar    G    A        0      0        2 
  17  chr17_15222006   Sample    G    A        0      0        2 
  17  chr17_15228327     AAsi    A    G        0      0        2 
  17  chr17_15228327     AKia    A    G        0      0        2 
  17  chr17_15228327     AOna    A    G        0      0        2 
  17  chr17_15228327     ASom    A    G        0      0        2 
  17  chr17_15228327     HCab    A    G        1      2        2 
  17  chr17_15228327     HPrz    A    G        1      2        2 
  17  chr17_15228327     ZBoe    A    G        0      0        2 
  17  chr17_15228327     ZGre    A    G        0      0        2 
  17  chr17_15228327     ZHar    A    G        0      0        2 
  17  chr17_15228327   Sample    A    G        1      2        2 
  17  chr17_15228671     AAsi    C    T        0      0        2 
  17  chr17_15228671     AKia    C    T        0      0        2 
  17  chr17_15228671     AOna    C    T      0.5      1        2 
  17  chr17_15228671     ASom    C    T        0      0        2 
  17  chr17_15228671     HCab    C    T        0      0        2 
  17  chr17_15228671     HPrz    C    T        0      0        2 
  17  chr17_15228671     ZBoe    C    T        0      0        2 
  17  chr17_15228671     ZGre    C    T        0      0        2 
  17  chr17_15228671     ZHar    C    T        0      0        2 
  17  chr17_15228671   Sample    C    T        0      0        2 
  17  chr17_15232230     AAsi    A    G        1      2        2 
  17  chr17_15232230     AKia    A    G        0      0        2 
  17  chr17_15232230     AOna    A    G        0      0        2 
  17  chr17_15232230     ASom    A    G        1      2        2 
  17  chr17_15232230     HCab    A    G        0      0        2 
  17  chr17_15232230     HPrz    A    G        0      0        2 
  17  chr17_15232230     ZBoe    A    G        0      0        2 
  17  chr17_15232230     ZGre    A    G        0      0        2 
  17  chr17_15232230     ZHar    A    G        0      0        2 
  17  chr17_15232230   Sample    A    G        0      0        2 
  17  chr17_15233395     AAsi    C    T        0      0        2 
  17  chr17_15233395     AKia    C    T        1      2        2 
  17  chr17_15233395     AOna    C    T        0      0        2 
  17  chr17_15233395     ASom    C    T        0      0        2 
  17  chr17_15233395     HCab    C    T        0      0        2 
  17  chr17_15233395     HPrz    C    T        0      0        2 
  17  chr17_15233395     ZBoe    C    T        0      0        2 
  17  chr17_15233395     ZGre    C    T        0      0        2 
  17  chr17_15233395     ZHar    C    T        0      0        2 
  17  chr17_15233395   Sample    C    T        0      0        2 
  17  chr17_15235507     AAsi    G    T        0      0        2 
  17  chr17_15235507     AKia    G    T        0      0        2 
  17  chr17_15235507     AOna    G    T        0      0        2 
  17  chr17_15235507     ASom    G    T        0      0        2 
  17  chr17_15235507     HCab    G    T        1      2        2 
  17  chr17_15235507     HPrz    G    T        1      2        2 
  17  chr17_15235507     ZBoe    G    T        0      0        2 
  17  chr17_15235507     ZGre    G    T        0      0        2 
  17  chr17_15235507     ZHar    G    T        0      0        2 
  17  chr17_15235507   Sample    G    T        1      2        2 
  17  chr17_15254837     AAsi    G    C        0      0        2 
  17  chr17_15254837     AKia    G    C        0      0        2 
  17  chr17_15254837     AOna    G    C        0      0        2 
  17  chr17_15254837     ASom    G    C        0      0        2 
  17  chr17_15254837     HCab    G    C        0      0        2 
  17  chr17_15254837     HPrz    G    C        0      0        2 
  17  chr17_15254837     ZBoe    G    C        0      0        2 
  17  chr17_15254837     ZGre    G    C        1      2        2 
  17  chr17_15254837     ZHar    G    C        1      2        2 
  17  chr17_15254837   Sample    G    C        0      0        2 
  17  chr17_15257020     AAsi    G    T        0      0        2 
  17  chr17_15257020     AKia    G    T      0.5      1        2 
  17  chr17_15257020     AOna    G    T        0      0        2 
  17  chr17_15257020     ASom    G    T        0      0        2 
  17  chr17_15257020     HCab    G    T        0      0        2 
  17  chr17_15257020     HPrz    G    T        0      0        2 
  17  chr17_15257020     ZBoe    G    T        0      0        2 
  17  chr17_15257020     ZGre    G    T        0      0        2 
  17  chr17_15257020     ZHar    G    T        0      0        2 
  17  chr17_15257020   Sample    G    T        0      0        2 
  17  chr17_15265987     AAsi    T    C        0      0        2 
  17  chr17_15265987     AKia    T    C        0      0        2 
  17  chr17_15265987     AOna    T    C        0      0        2 
  17  chr17_15265987     ASom    T    C        0      0        2 
  17  chr17_15265987     HCab    T    C        1      2        2 
  17  chr17_15265987     HPrz    T    C        1      2        2 
  17  chr17_15265987     ZBoe    T    C        0      0        2 
  17  chr17_15265987     ZGre    T    C        1      2        2 
  17  chr17_15265987     ZHar    T    C        0      0        2 
  17  chr17_15265987   Sample    T    C        1      2        2 
  17  chr17_15275138     AAsi    G    C        0      0        2 
  17  chr17_15275138     AKia    G    C        0      0        2 
  17  chr17_15275138     AOna    G    C        0      0        2 
  17  chr17_15275138     ASom    G    C        0      0        2 
  17  chr17_15275138     HCab    G    C        0      0        2 
  17  chr17_15275138     HPrz    G    C      0.5      1        2 
  17  chr17_15275138     ZBoe    G    C        0      0        2 
  17  chr17_15275138     ZGre    G    C        0      0        2 
  17  chr17_15275138     ZHar    G    C        0      0        2 
  17  chr17_15275138   Sample    G    C        0      0        2 
  17  chr17_15275709     AAsi    A    G        0      0        2 
  17  chr17_15275709     AKia    A    G        0      0        2 
  17  chr17_15275709     AOna    A    G        0      0        2 
  17  chr17_15275709     ASom    A    G        0      0        2 
  17  chr17_15275709     HCab    A    G        1      2        2 
  17  chr17_15275709     HPrz    A    G        1      2        2 
  17  chr17_15275709     ZBoe    A    G        0      0        2 
  17  chr17_15275709     ZGre    A    G        0      0        2 
  17  chr17_15275709     ZHar    A    G        0      0        2 
  17  chr17_15275709   Sample    A    G        1      2        2 
  17  chr17_15285679     AAsi    G    C        1      2        2 
  17  chr17_15285679     AKia    G    C        0      0        2 
  17  chr17_15285679     AOna    G    C        0      0        2 
  17  chr17_15285679     ASom    G    C        1      2        2 
  17  chr17_15285679     HCab    G    C        0      0        2 
  17  chr17_15285679     HPrz    G    C        0      0        2 
  17  chr17_15285679     ZBoe    G    C        0      0        2 
  17  chr17_15285679     ZGre    G    C        0      0        2 
  17  chr17_15285679     ZHar    G    C        0      0        2 
  17  chr17_15285679   Sample    G    C        0      0        2 
  17  chr17_15294226     AAsi    A    G        0      0        2 
  17  chr17_15294226     AKia    A    G        0      0        2 
  17  chr17_15294226     AOna    A    G        0      0        2 
  17  chr17_15294226     ASom    A    G        0      0        2 
  17  chr17_15294226     HCab    A    G        0      0        2 
  17  chr17_15294226     HPrz    A    G      0.5      1        2 
  17  chr17_15294226     ZBoe    A    G        0      0        2 
  17  chr17_15294226     ZGre    A    G        0      0        2 
  17  chr17_15294226     ZHar    A    G        0      0        2 
  17  chr17_15294226   Sample    A    G        0      0        2 
  17  chr17_15297605     AAsi    T    C        0      0        2 
  17  chr17_15297605     AKia    T    C        0      0        2 
  17  chr17_15297605     AOna    T    C        0      0        2 
  17  chr17_15297605     ASom    T    C        1      2        2 
  17  chr17_15297605     HCab    T    C        0      0        2 
  17  chr17_15297605     HPrz    T    C        0      0        2 
  17  chr17_15297605     ZBoe    T    C        0      0        2 
  17  chr17_15297605     ZGre    T    C        0      0        2 
  17  chr17_15297605     ZHar    T    C        0      0        2 
  17  chr17_15297605   Sample    T    C        0      0        2 
  17  chr17_15298302     AAsi    C    G        0      0        2 
  17  chr17_15298302     AKia    C    G        0      0        2 
  17  chr17_15298302     AOna    C    G        0      0        2 
  17  chr17_15298302     ASom    C    G        0      0        2 
  17  chr17_15298302     HCab    C    G        1      2        2 
  17  chr17_15298302     HPrz    C    G        1      2        2 
  17  chr17_15298302     ZBoe    C    G        0      0        2 
  17  chr17_15298302     ZGre    C    G        0      0        2 
  17  chr17_15298302     ZHar    C    G        0      0        2 
  17  chr17_15298302   Sample    C    G        1      2        2 
  17  chr17_15302421     AAsi    G    A        0      0        2 
  17  chr17_15302421     AKia    G    A        0      0        2 
  17  chr17_15302421     AOna    G    A        0      0        2 
  17  chr17_15302421     ASom    G    A        0      0        2 
  17  chr17_15302421     HCab    G    A        0      0        2 
  17  chr17_15302421     HPrz    G    A      0.5      1        2 
  17  chr17_15302421     ZBoe    G    A        0      0        2 
  17  chr17_15302421     ZGre    G    A        0      0        2 
  17  chr17_15302421     ZHar    G    A        0      0        2 
  17  chr17_15302421   Sample    G    A        0      0        2 
  17  chr17_15307350     AAsi    G    T        0      0        2 
  17  chr17_15307350     AKia    G    T        0      0        2 
  17  chr17_15307350     AOna    G    T        0      0        2 
  17  chr17_15307350     ASom    G    T        0      0        2 
  17  chr17_15307350     HCab    G    T        1      2        2 
  17  chr17_15307350     HPrz    G    T        1      2        2 
  17  chr17_15307350     ZBoe    G    T        0      0        2 
  17  chr17_15307350     ZGre    G    T        0      0        2 
  17  chr17_15307350     ZHar    G    T        0      0        2 
  17  chr17_15307350   Sample    G    T        1      2        2 
  17  chr17_15307963     AAsi    A    T        0      0        2 
  17  chr17_15307963     AKia    A    T        0      0        2 
  17  chr17_15307963     AOna    A    T        0      0        2 
  17  chr17_15307963     ASom    A    T        0      0        2 
  17  chr17_15307963     HCab    A    T        1      2        2 
  17  chr17_15307963     HPrz    A    T        1      2        2 
  17  chr17_15307963     ZBoe    A    T        0      0        2 
  17  chr17_15307963     ZGre    A    T        0      0        2 
  17  chr17_15307963     ZHar    A    T        0      0        2 
  17  chr17_15307963   Sample    A    T        1      2        2 
  17  chr17_15308112     AAsi    G    A        0      0        2 
  17  chr17_15308112     AKia    G    A        0      0        2 
  17  chr17_15308112     AOna    G    A        0      0        2 
  17  chr17_15308112     ASom    G    A        0      0        2 
  17  chr17_15308112     HCab    G    A        1      2        2 
  17  chr17_15308112     HPrz    G    A        1      2        2 
  17  chr17_15308112     ZBoe    G    A        0      0        2 
  17  chr17_15308112     ZGre    G    A        0      0        2 
  17  chr17_15308112     ZHar    G    A        0      0        2 
  17  chr17_15308112   Sample    G    A        1      2        2 
  17  chr17_15309568     AAsi    A    C        0      0        2 
  17  chr17_15309568     AKia    A    C        0      0        2 
  17  chr17_15309568     AOna    A    C        0      0        2 
  17  chr17_15309568     ASom    A    C        0      0        2 
  17  chr17_15309568     HCab    A    C        1      2        2 
  17  chr17_15309568     HPrz    A    C        1      2        2 
  17  chr17_15309568     ZBoe    A    C        0      0        2 
  17  chr17_15309568     ZGre    A    C        0      0        2 
  17  chr17_15309568     ZHar    A    C        0      0        2 
  17  chr17_15309568   Sample    A    C        1      2        2 
  17  chr17_15316581     AAsi    C    T        0      0        2 
  17  chr17_15316581     AKia    C    T        0      0        2 
  17  chr17_15316581     AOna    C    T        0      0        2 
  17  chr17_15316581     ASom    C    T        0      0        2 
  17  chr17_15316581     HCab    C    T        1      2        2 
  17  chr17_15316581     HPrz    C    T        1      2        2 
  17  chr17_15316581     ZBoe    C    T        0      0        2 
  17  chr17_15316581     ZGre    C    T        0      0        2 
  17  chr17_15316581     ZHar    C    T        0      0        2 
  17  chr17_15316581   Sample    C    T        1      2        2 
  17  chr17_15326518     AAsi    T    G        0      0        2 
  17  chr17_15326518     AKia    T    G        0      0        2 
  17  chr17_15326518     AOna    T    G        0      0        2 
  17  chr17_15326518     ASom    T    G        0      0        2 
  17  chr17_15326518     HCab    T    G        1      2        2 
  17  chr17_15326518     HPrz    T    G        1      2        2 
  17  chr17_15326518     ZBoe    T    G        0      0        2 
  17  chr17_15326518     ZGre    T    G        0      0        2 
  17  chr17_15326518     ZHar    T    G        0      0        2 
  17  chr17_15326518   Sample    T    G        1      2        2 
  17  chr17_15329203     AAsi    G    A        0      0        2 
  17  chr17_15329203     AKia    G    A        0      0        2 
  17  chr17_15329203     AOna    G    A        0      0        2 
  17  chr17_15329203     ASom    G    A        0      0        2 
  17  chr17_15329203     HCab    G    A        0      0        2 
  17  chr17_15329203     HPrz    G    A        0      0        2 
  17  chr17_15329203     ZBoe    G    A        1      2        2 
  17  chr17_15329203     ZGre    G    A        0      0        2 
  17  chr17_15329203     ZHar    G    A        0      0        2 
  17  chr17_15329203   Sample    G    A        0      0        2 
  17  chr17_15349805     AAsi    G    C        0      0        2 
  17  chr17_15349805     AKia    G    C        0      0        2 
  17  chr17_15349805     AOna    G    C        0      0        2 
  17  chr17_15349805     ASom    G    C        0      0        2 
  17  chr17_15349805     HCab    G    C        0      0        2 
  17  chr17_15349805     HPrz    G    C        0      0        2 
  17  chr17_15349805     ZBoe    G    C      0.5      1        2 
  17  chr17_15349805     ZGre    G    C        0      0        2 
  17  chr17_15349805     ZHar    G    C        0      0        2 
  17  chr17_15349805   Sample    G    C        0      0        2 
  17  chr17_15354448     AAsi    T    C        1      2        2 
  17  chr17_15354448     AKia    T    C        0      0        2 
  17  chr17_15354448     AOna    T    C        0      0        2 
  17  chr17_15354448     ASom    T    C        0      0        2 
  17  chr17_15354448     HCab    T    C        0      0        2 
  17  chr17_15354448     HPrz    T    C        0      0        2 
  17  chr17_15354448     ZBoe    T    C        0      0        2 
  17  chr17_15354448     ZGre    T    C        0      0        2 
  17  chr17_15354448     ZHar    T    C        0      0        2 
  17  chr17_15354448   Sample    T    C        0      0        2 
  17  chr17_15357242     AAsi    A    G        0      0        2 
  17  chr17_15357242     AKia    A    G        0      0        2 
  17  chr17_15357242     AOna    A    G        0      0        2 
  17  chr17_15357242     ASom    A    G        0      0        2 
  17  chr17_15357242     HCab    A    G        0      0        2 
  17  chr17_15357242     HPrz    A    G        0      0        2 
  17  chr17_15357242     ZBoe    A    G        1      2        2 
  17  chr17_15357242     ZGre    A    G        0      0        2 
  17  chr17_15357242     ZHar    A    G        0      0        2 
  17  chr17_15357242   Sample    A    G        0      0        2 
  17  chr17_15368155     AAsi    A    G        0      0        2 
  17  chr17_15368155     AKia    A    G        0      0        2 
  17  chr17_15368155     AOna    A    G        0      0        2 
  17  chr17_15368155     ASom    A    G        0      0        2 
  17  chr17_15368155     HCab    A    G        0      0        2 
  17  chr17_15368155     HPrz    A    G        0      0        2 
  17  chr17_15368155     ZBoe    A    G        0      0        2 
  17  chr17_15368155     ZGre    A    G        0      0        2 
  17  chr17_15368155     ZHar    A    G        1      2        2 
  17  chr17_15368155   Sample    A    G        0      0        2 
  17  chr17_15369449     AAsi    C    T        0      0        2 
  17  chr17_15369449     AKia    C    T        0      0        2 
  17  chr17_15369449     AOna    C    T        0      0        2 
  17  chr17_15369449     ASom    C    T        0      0        2 
  17  chr17_15369449     HCab    C    T        0      0        2 
  17  chr17_15369449     HPrz    C    T        0      0        2 
  17  chr17_15369449     ZBoe    C    T      0.5      1        2 
  17  chr17_15369449     ZGre    C    T        0      0        2 
  17  chr17_15369449     ZHar    C    T        0      0        2 
  17  chr17_15369449   Sample    C    T        0      0        2 
  17  chr17_15372432     AAsi    G    T        0      0        2 
  17  chr17_15372432     AKia    G    T        0      0        2 
  17  chr17_15372432     AOna    G    T        0      0        2 
  17  chr17_15372432     ASom    G    T        0      0        2 
  17  chr17_15372432     HCab    G    T        0      0        2 
  17  chr17_15372432     HPrz    G    T        0      0        2 
  17  chr17_15372432     ZBoe    G    T      0.5      1        2 
  17  chr17_15372432     ZGre    G    T        0      0        2 
  17  chr17_15372432     ZHar    G    T        0      0        2 
  17  chr17_15372432   Sample    G    T        0      0        2 
  17  chr17_15377250     AAsi    C    G        1      2        2 
  17  chr17_15377250     AKia    C    G        0      0        2 
  17  chr17_15377250     AOna    C    G        0      0        2 
  17  chr17_15377250     ASom    C    G        0      0        2 
  17  chr17_15377250     HCab    C    G        0      0        2 
  17  chr17_15377250     HPrz    C    G        0      0        2 
  17  chr17_15377250     ZBoe    C    G        0      0        2 
  17  chr17_15377250     ZGre    C    G        0      0        2 
  17  chr17_15377250     ZHar    C    G        0      0        2 
  17  chr17_15377250   Sample    C    G        0      0        2 
  17  chr17_15379902     AAsi    G    A        0      0        2 
  17  chr17_15379902     AKia    G    A        0      0        2 
  17  chr17_15379902     AOna    G    A        0      0        2 
  17  chr17_15379902     ASom    G    A        0      0        2 
  17  chr17_15379902     HCab    G    A        1      2        2 
  17  chr17_15379902     HPrz    G    A        1      2        2 
  17  chr17_15379902     ZBoe    G    A        0      0        2 
  17  chr17_15379902     ZGre    G    A        0      0        2 
  17  chr17_15379902     ZHar    G    A        0      0        2 
  17  chr17_15379902   Sample    G    A        1      2        2 
  17  chr17_15386129     AAsi    T    C        0      0        2 
  17  chr17_15386129     AKia    T    C        0      0        2 
  17  chr17_15386129     AOna    T    C        0      0        2 
  17  chr17_15386129     ASom    T    C        1      2        2 
  17  chr17_15386129     HCab    T    C        0      0        2 
  17  chr17_15386129     HPrz    T    C        0      0        2 
  17  chr17_15386129     ZBoe    T    C        0      0        2 
  17  chr17_15386129     ZGre    T    C        0      0        2 
  17  chr17_15386129     ZHar    T    C        0      0        2 
  17  chr17_15386129   Sample    T    C        0      0        2 
  17  chr17_15388362     AAsi    C    T        0      0        2 
  17  chr17_15388362     AKia    C    T        0      0        2 
  17  chr17_15388362     AOna    C    T        0      0        2 
  17  chr17_15388362     ASom    C    T        0      0        2 
  17  chr17_15388362     HCab    C    T        1      2        2 
  17  chr17_15388362     HPrz    C    T        1      2        2 
  17  chr17_15388362     ZBoe    C    T        0      0        2 
  17  chr17_15388362     ZGre    C    T        0      0        2 
  17  chr17_15388362     ZHar    C    T        0      0        2 
  17  chr17_15388362   Sample    C    T        1      2        2 
  17  chr17_15388693     AAsi    A    G        0      0        2 
  17  chr17_15388693     AKia    A    G        0      0        2 
  17  chr17_15388693     AOna    A    G        0      0        2 
  17  chr17_15388693     ASom    A    G        0      0        2 
  17  chr17_15388693     HCab    A    G        0      0        2 
  17  chr17_15388693     HPrz    A    G        0      0        2 
  17  chr17_15388693     ZBoe    A    G        0      0        2 
  17  chr17_15388693     ZGre    A    G        0      0        2 
  17  chr17_15388693     ZHar    A    G      0.5      1        2 
  17  chr17_15388693   Sample    A    G        0      0        2 
  17  chr17_15389811     AAsi    A    G        0      0        2 
  17  chr17_15389811     AKia    A    G        1      2        2 
  17  chr17_15389811     AOna    A    G        0      0        2 
  17  chr17_15389811     ASom    A    G        0      0        2 
  17  chr17_15389811     HCab    A    G        0      0        2 
  17  chr17_15389811     HPrz    A    G        0      0        2 
  17  chr17_15389811     ZBoe    A    G        0      0        2 
  17  chr17_15389811     ZGre    A    G        0      0        2 
  17  chr17_15389811     ZHar    A    G        0      0        2 
  17  chr17_15389811   Sample    A    G        0      0        2 
  17  chr17_15390127     AAsi    C    G        0      0        2 
  17  chr17_15390127     AKia    C    G        0      0        2 
  17  chr17_15390127     AOna    C    G        0      0        2 
  17  chr17_15390127     ASom    C    G        0      0        2 
  17  chr17_15390127     HCab    C    G        0      0        2 
  17  chr17_15390127     HPrz    C    G        1      2        2 
  17  chr17_15390127     ZBoe    C    G        0      0        2 
  17  chr17_15390127     ZGre    C    G        0      0        2 
  17  chr17_15390127     ZHar    C    G        0      0        2 
  17  chr17_15390127   Sample    C    G        0      0        2 
  17  chr17_15397104     AAsi    T    A        0      0        2 
  17  chr17_15397104     AKia    T    A        1      2        2 
  17  chr17_15397104     AOna    T    A        0      0        2 
  17  chr17_15397104     ASom    T    A        0      0        2 
  17  chr17_15397104     HCab    T    A        0      0        2 
  17  chr17_15397104     HPrz    T    A        0      0        2 
  17  chr17_15397104     ZBoe    T    A        0      0        2 
  17  chr17_15397104     ZGre    T    A        0      0        2 
  17  chr17_15397104     ZHar    T    A        0      0        2 
  17  chr17_15397104   Sample    T    A        0      0        2 
  17  chr17_15399009     AAsi    T    C        0      0        2 
  17  chr17_15399009     AKia    T    C        0      0        2 
  17  chr17_15399009     AOna    T    C        0      0        2 
  17  chr17_15399009     ASom    T    C        0      0        2 
  17  chr17_15399009     HCab    T    C        1      2        2 
  17  chr17_15399009     HPrz    T    C        1      2        2 
  17  chr17_15399009     ZBoe    T    C        0      0        2 
  17  chr17_15399009     ZGre    T    C        0      0        2 
  17  chr17_15399009     ZHar    T    C        0      0        2 
  17  chr17_15399009   Sample    T    C        1      2        2 
  17  chr17_15430712     AAsi    A    G        1      2        2 
  17  chr17_15430712     AKia    A    G        0      0        2 
  17  chr17_15430712     AOna    A    G        0      0        2 
  17  chr17_15430712     ASom    A    G        1      2        2 
  17  chr17_15430712     HCab    A    G        0      0        2 
  17  chr17_15430712     HPrz    A    G        0      0        2 
  17  chr17_15430712     ZBoe    A    G        1      2        2 
  17  chr17_15430712     ZGre    A    G        1      2        2 
  17  chr17_15430712     ZHar    A    G        1      2        2 
  17  chr17_15430712   Sample    A    G        0      0        2 
  17  chr17_15431022     AAsi    A    G        0      0        2 
  17  chr17_15431022     AKia    A    G        0      0        2 
  17  chr17_15431022     AOna    A    G        0      0        2 
  17  chr17_15431022     ASom    A    G        0      0        2 
  17  chr17_15431022     HCab    A    G        0      0        2 
  17  chr17_15431022     HPrz    A    G        0      0        2 
  17  chr17_15431022     ZBoe    A    G      0.5      1        2 
  17  chr17_15431022     ZGre    A    G        0      0        2 
  17  chr17_15431022     ZHar    A    G        0      0        2 
  17  chr17_15431022   Sample    A    G        0      0        2 
  17  chr17_15431916     AAsi    A    G        0      0        2 
  17  chr17_15431916     AKia    A    G        0      0        2 
  17  chr17_15431916     AOna    A    G        0      0        2 
  17  chr17_15431916     ASom    A    G        0      0        2 
  17  chr17_15431916     HCab    A    G        0      0        2 
  17  chr17_15431916     HPrz    A    G        1      2        2 
  17  chr17_15431916     ZBoe    A    G        0      0        2 
  17  chr17_15431916     ZGre    A    G        0      0        2 
  17  chr17_15431916     ZHar    A    G        0      0        2 
  17  chr17_15431916   Sample    A    G        1      2        2 
  17  chr17_15432184     AAsi    A    G        0      0        2 
  17  chr17_15432184     AKia    A    G        0      0        2 
  17  chr17_15432184     AOna    A    G        0      0        2 
  17  chr17_15432184     ASom    A    G        0      0        2 
  17  chr17_15432184     HCab    A    G        0      0        2 
  17  chr17_15432184     HPrz    A    G        0      0        2 
  17  chr17_15432184     ZBoe    A    G        1      2        2 
  17  chr17_15432184     ZGre    A    G        1      2        2 
  17  chr17_15432184     ZHar    A    G        1      2        2 
  17  chr17_15432184   Sample    A    G        0      0        2 
  17  chr17_15438529     AAsi    T    C        0      0        2 
  17  chr17_15438529     AKia    T    C        0      0        2 
  17  chr17_15438529     AOna    T    C        0      0        2 
  17  chr17_15438529     ASom    T    C        0      0        2 
  17  chr17_15438529     HCab    T    C      0.5      1        2 
  17  chr17_15438529     HPrz    T    C        1      2        2 
  17  chr17_15438529     ZBoe    T    C        0      0        2 
  17  chr17_15438529     ZGre    T    C        0      0        2 
  17  chr17_15438529     ZHar    T    C        0      0        2 
  17  chr17_15438529   Sample    T    C        0      0        2 
  17  chr17_15441409     AAsi    C    T        1      2        2 
  17  chr17_15441409     AKia    C    T        1      2        2 
  17  chr17_15441409     AOna    C    T        1      2        2 
  17  chr17_15441409     ASom    C    T        1      2        2 
  17  chr17_15441409     HCab    C    T        0      0        2 
  17  chr17_15441409     HPrz    C    T        0      0        2 
  17  chr17_15441409     ZBoe    C    T        0      0        2 
  17  chr17_15441409     ZGre    C    T        0      0        2 
  17  chr17_15441409     ZHar    C    T        0      0        2 
  17  chr17_15441409   Sample    C    T        0      0        2 
  17  chr17_15442432     AAsi    A    T        0      0        2 
  17  chr17_15442432     AKia    A    T        0      0        2 
  17  chr17_15442432     AOna    A    T        0      0        2 
  17  chr17_15442432     ASom    A    T        0      0        2 
  17  chr17_15442432     HCab    A    T        0      0        2 
  17  chr17_15442432     HPrz    A    T        0      0        2 
  17  chr17_15442432     ZBoe    A    T        0      0        2 
  17  chr17_15442432     ZGre    A    T        1      2        2 
  17  chr17_15442432     ZHar    A    T        0      0        2 
  17  chr17_15442432   Sample    A    T        0      0        2 
  17  chr17_15447081     AAsi    A    C        0      0        2 
  17  chr17_15447081     AKia    A    C        0      0        2 
  17  chr17_15447081     AOna    A    C        0      0        2 
  17  chr17_15447081     ASom    A    C        0      0        2 
  17  chr17_15447081     HCab    A    C        1      2        2 
  17  chr17_15447081     HPrz    A    C        1      2        2 
  17  chr17_15447081     ZBoe    A    C        0      0        2 
  17  chr17_15447081     ZGre    A    C        0      0        2 
  17  chr17_15447081     ZHar    A    C        0      0        2 
  17  chr17_15447081   Sample    A    C        1      2        2 
  17  chr17_15453925     AAsi    A    G        0      0        2 
  17  chr17_15453925     AKia    A    G        0      0        2 
  17  chr17_15453925     AOna    A    G      0.5      1        2 
  17  chr17_15453925     ASom    A    G        0      0        2 
  17  chr17_15453925     HCab    A    G        0      0        2 
  17  chr17_15453925     HPrz    A    G        0      0        2 
  17  chr17_15453925     ZBoe    A    G        0      0        2 
  17  chr17_15453925     ZGre    A    G        0      0        2 
  17  chr17_15453925     ZHar    A    G        0      0        2 
  17  chr17_15453925   Sample    A    G        0      0        2 
  17  chr17_15458576     AAsi    C    G        0      0        2 
  17  chr17_15458576     AKia    C    G        0      0        2 
  17  chr17_15458576     AOna    C    G        0      0        2 
  17  chr17_15458576     ASom    C    G        0      0        2 
  17  chr17_15458576     HCab    C    G        1      2        2 
  17  chr17_15458576     HPrz    C    G        1      2        2 
  17  chr17_15458576     ZBoe    C    G        0      0        2 
  17  chr17_15458576     ZGre    C    G        0      0        2 
  17  chr17_15458576     ZHar    C    G        0      0        2 
  17  chr17_15458576   Sample    C    G        1      2        2 
  17  chr17_15460785     AAsi    T    C        0      0        2 
  17  chr17_15460785     AKia    T    C        0      0        2 
  17  chr17_15460785     AOna    T    C        0      0        2 
  17  chr17_15460785     ASom    T    C        0      0        2 
  17  chr17_15460785     HCab    T    C        0      0        2 
  17  chr17_15460785     HPrz    T    C        0      0        2 
  17  chr17_15460785     ZBoe    T    C        1      2        2 
  17  chr17_15460785     ZGre    T    C        0      0        2 
  17  chr17_15460785     ZHar    T    C        0      0        2 
  17  chr17_15460785   Sample    T    C        0      0        2 
  17  chr17_15462804     AAsi    T    C        0      0        2 
  17  chr17_15462804     AKia    T    C        0      0        2 
  17  chr17_15462804     AOna    T    C        0      0        2 
  17  chr17_15462804     ASom    T    C        0      0        2 
  17  chr17_15462804     HCab    T    C        1      2        2 
  17  chr17_15462804     HPrz    T    C        1      2        2 
  17  chr17_15462804     ZBoe    T    C        0      0        2 
  17  chr17_15462804     ZGre    T    C        0      0        2 
  17  chr17_15462804     ZHar    T    C        0      0        2 
  17  chr17_15462804   Sample    T    C        1      2        2 
  17  chr17_15464098     AAsi    C    A        0      0        2 
  17  chr17_15464098     AKia    C    A        0      0        2 
  17  chr17_15464098     AOna    C    A      0.5      1        2 
  17  chr17_15464098     ASom    C    A        0      0        2 
  17  chr17_15464098     HCab    C    A        1      2        2 
  17  chr17_15464098     HPrz    C    A        1      2        2 
  17  chr17_15464098     ZBoe    C    A        0      0        2 
  17  chr17_15464098     ZGre    C    A        0      0        2 
  17  chr17_15464098     ZHar    C    A        0      0        2 
  17  chr17_15464098   Sample    C    A        1      2        2 
  17  chr17_15465091     AAsi    G    A        0      0        2 
  17  chr17_15465091     AKia    G    A        0      0        2 
  17  chr17_15465091     AOna    G    A        0      0        2 
  17  chr17_15465091     ASom    G    A        0      0        2 
  17  chr17_15465091     HCab    G    A        0      0        2 
  17  chr17_15465091     HPrz    G    A        0      0        2 
  17  chr17_15465091     ZBoe    G    A        0      0        2 
  17  chr17_15465091     ZGre    G    A        0      0        2 
  17  chr17_15465091     ZHar    G    A        1      2        2 
  17  chr17_15465091   Sample    G    A        0      0        2 
  17  chr17_15469329     AAsi    T    C        0      0        2 
  17  chr17_15469329     AKia    T    C        0      0        2 
  17  chr17_15469329     AOna    T    C      0.5      1        2 
  17  chr17_15469329     ASom    T    C        0      0        2 
  17  chr17_15469329     HCab    T    C        0      0        2 
  17  chr17_15469329     HPrz    T    C        0      0        2 
  17  chr17_15469329     ZBoe    T    C        0      0        2 
  17  chr17_15469329     ZGre    T    C        0      0        2 
  17  chr17_15469329     ZHar    T    C        0      0        2 
  17  chr17_15469329   Sample    T    C        0      0        2 
  17  chr17_15472371     AAsi    G    C        0      0        2 
  17  chr17_15472371     AKia    G    C        0      0        2 
  17  chr17_15472371     AOna    G    C        0      0        2 
  17  chr17_15472371     ASom    G    C        0      0        2 
  17  chr17_15472371     HCab    G    C        0      0        2 
  17  chr17_15472371     HPrz    G    C        0      0        2 
  17  chr17_15472371     ZBoe    G    C        0      0        2 
  17  chr17_15472371     ZGre    G    C        1      2        2 
  17  chr17_15472371     ZHar    G    C        0      0        2 
  17  chr17_15472371   Sample    G    C        0      0        2 
  17  chr17_15478391     AAsi    G    A        0      0        2 
  17  chr17_15478391     AKia    G    A        0      0        2 
  17  chr17_15478391     AOna    G    A        1      2        2 
  17  chr17_15478391     ASom    G    A        0      0        2 
  17  chr17_15478391     HCab    G    A        0      0        2 
  17  chr17_15478391     HPrz    G    A        0      0        2 
  17  chr17_15478391     ZBoe    G    A        0      0        2 
  17  chr17_15478391     ZGre    G    A        0      0        2 
  17  chr17_15478391     ZHar    G    A        0      0        2 
  17  chr17_15478391   Sample    G    A        0      0        2 
  17  chr17_15481656     AAsi    A    G        0      0        2 
  17  chr17_15481656     AKia    A    G        0      0        2 
  17  chr17_15481656     AOna    A    G        0      0        2 
  17  chr17_15481656     ASom    A    G        0      0        2 
  17  chr17_15481656     HCab    A    G        0      0        2 
  17  chr17_15481656     HPrz    A    G        0      0        2 
  17  chr17_15481656     ZBoe    A    G        1      2        2 
  17  chr17_15481656     ZGre    A    G        0      0        2 
  17  chr17_15481656     ZHar    A    G        0      0        2 
  17  chr17_15481656   Sample    A    G        0      0        2 
  17  chr17_15513716     AAsi    T    C        0      0        2 
  17  chr17_15513716     AKia    T    C        0      0        2 
  17  chr17_15513716     AOna    T    C      0.5      1        2 
  17  chr17_15513716     ASom    T    C        0      0        2 
  17  chr17_15513716     HCab    T    C        0      0        2 
  17  chr17_15513716     HPrz    T    C        0      0        2 
  17  chr17_15513716     ZBoe    T    C        0      0        2 
  17  chr17_15513716     ZGre    T    C        0      0        2 
  17  chr17_15513716     ZHar    T    C        0      0        2 
  17  chr17_15513716   Sample    T    C        0      0        2 
  17  chr17_15517779     AAsi    A    G        0      0        2 
  17  chr17_15517779     AKia    A    G        0      0        2 
  17  chr17_15517779     AOna    A    G      0.5      1        2 
  17  chr17_15517779     ASom    A    G        0      0        2 
  17  chr17_15517779     HCab    A    G        0      0        2 
  17  chr17_15517779     HPrz    A    G        0      0        2 
  17  chr17_15517779     ZBoe    A    G        0      0        2 
  17  chr17_15517779     ZGre    A    G        0      0        2 
  17  chr17_15517779     ZHar    A    G        0      0        2 
  17  chr17_15517779   Sample    A    G        0      0        2 
  17  chr17_15530307     AAsi    A    G        0      0        2 
  17  chr17_15530307     AKia    A    G        0      0        2 
  17  chr17_15530307     AOna    A    G        0      0        2 
  17  chr17_15530307     ASom    A    G        0      0        2 
  17  chr17_15530307     HCab    A    G        0      0        2 
  17  chr17_15530307     HPrz    A    G        0      0        2 
  17  chr17_15530307     ZBoe    A    G        0      0        2 
  17  chr17_15530307     ZGre    A    G        1      2        2 
  17  chr17_15530307     ZHar    A    G        0      0        2 
  17  chr17_15530307   Sample    A    G        0      0        2 
  17  chr17_15531802     AAsi    A    G        0      0        2 
  17  chr17_15531802     AKia    A    G        0      0        2 
  17  chr17_15531802     AOna    A    G        0      0        2 
  17  chr17_15531802     ASom    A    G        0      0        2 
  17  chr17_15531802     HCab    A    G        1      2        2 
  17  chr17_15531802     HPrz    A    G        1      2        2 
  17  chr17_15531802     ZBoe    A    G        0      0        2 
  17  chr17_15531802     ZGre    A    G        0      0        2 
  17  chr17_15531802     ZHar    A    G        0      0        2 
  17  chr17_15531802   Sample    A    G        1      2        2 
  17  chr17_15533820     AAsi    A    G        0      0        2 
  17  chr17_15533820     AKia    A    G      0.5      1        2 
  17  chr17_15533820     AOna    A    G        0      0        2 
  17  chr17_15533820     ASom    A    G        0      0        2 
  17  chr17_15533820     HCab    A    G        0      0        2 
  17  chr17_15533820     HPrz    A    G        0      0        2 
  17  chr17_15533820     ZBoe    A    G        0      0        2 
  17  chr17_15533820     ZGre    A    G        0      0        2 
  17  chr17_15533820     ZHar    A    G        0      0        2 
  17  chr17_15533820   Sample    A    G        0      0        2 
  17  chr17_15534267     AAsi    T    C        0      0        2 
  17  chr17_15534267     AKia    T    C        0      0        2 
  17  chr17_15534267     AOna    T    C        0      0        2 
  17  chr17_15534267     ASom    T    C        0      0        2 
  17  chr17_15534267     HCab    T    C        1      2        2 
  17  chr17_15534267     HPrz    T    C        1      2        2 
  17  chr17_15534267     ZBoe    T    C        0      0        2 
  17  chr17_15534267     ZGre    T    C        1      2        2 
  17  chr17_15534267     ZHar    T    C        0      0        2 
  17  chr17_15534267   Sample    T    C        1      2        2 
  17  chr17_15541446     AAsi    C    T        0      0        2 
  17  chr17_15541446     AKia    C    T        0      0        2 
  17  chr17_15541446     AOna    C    T        0      0        2 
  17  chr17_15541446     ASom    C    T        0      0        2 
  17  chr17_15541446     HCab    C    T        0      0        2 
  17  chr17_15541446     HPrz    C    T        0      0        2 
  17  chr17_15541446     ZBoe    C    T        0      0        2 
  17  chr17_15541446     ZGre    C    T        0      0        2 
  17  chr17_15541446     ZHar    C    T        1      2        2 
  17  chr17_15541446   Sample    C    T        0      0        2 
  17  chr17_15548045     AAsi    A    G        0      0        2 
  17  chr17_15548045     AKia    A    G        0      0        2 
  17  chr17_15548045     AOna    A    G        0      0        2 
  17  chr17_15548045     ASom    A    G        0      0        2 
  17  chr17_15548045     HCab    A    G        0      0        2 
  17  chr17_15548045     HPrz    A    G        0      0        2 
  17  chr17_15548045     ZBoe    A    G      0.5      1        2 
  17  chr17_15548045     ZGre    A    G        0      0        2 
  17  chr17_15548045     ZHar    A    G        0      0        2 
  17  chr17_15548045   Sample    A    G        0      0        2 
  17  chr17_15553168     AAsi    C    G        0      0        2 
  17  chr17_15553168     AKia    C    G        1      2        2 
  17  chr17_15553168     AOna    C    G        1      2        2 
  17  chr17_15553168     ASom    C    G        0      0        2 
  17  chr17_15553168     HCab    C    G        0      0        2 
  17  chr17_15553168     HPrz    C    G        0      0        2 
  17  chr17_15553168     ZBoe    C    G        0      0        2 
  17  chr17_15553168     ZGre    C    G        0      0        2 
  17  chr17_15553168     ZHar    C    G        1      2        2 
  17  chr17_15553168   Sample    C    G        0      0        2 
  17  chr17_15555350     AAsi    G    A        0      0        2 
  17  chr17_15555350     AKia    G    A        1      2        2 
  17  chr17_15555350     AOna    G    A        1      2        2 
  17  chr17_15555350     ASom    G    A        0      0        2 
  17  chr17_15555350     HCab    G    A        0      0        2 
  17  chr17_15555350     HPrz    G    A        0      0        2 
  17  chr17_15555350     ZBoe    G    A        0      0        2 
  17  chr17_15555350     ZGre    G    A        0      0        2 
  17  chr17_15555350     ZHar    G    A        1      2        2 
  17  chr17_15555350   Sample    G    A        0      0        2 
  17  chr17_15555408     AAsi    C    T        0      0        2 
  17  chr17_15555408     AKia    C    T        0      0        2 
  17  chr17_15555408     AOna    C    T        0      0        2 
  17  chr17_15555408     ASom    C    T        0      0        2 
  17  chr17_15555408     HCab    C    T        0      0        2 
  17  chr17_15555408     HPrz    C    T        0      0        2 
  17  chr17_15555408     ZBoe    C    T        0      0        2 
  17  chr17_15555408     ZGre    C    T        1      2        2 
  17  chr17_15555408     ZHar    C    T        0      0        2 
  17  chr17_15555408   Sample    C    T        0      0        2 
  17  chr17_15557588     AAsi    C    G        0      0        2 
  17  chr17_15557588     AKia    C    G      0.5      1        2 
  17  chr17_15557588     AOna    C    G        1      2        2 
  17  chr17_15557588     ASom    C    G        0      0        2 
  17  chr17_15557588     HCab    C    G        0      0        2 
  17  chr17_15557588     HPrz    C    G        0      0        2 
  17  chr17_15557588     ZBoe    C    G        0      0        2 
  17  chr17_15557588     ZGre    C    G        0      0        2 
  17  chr17_15557588     ZHar    C    G        0      0        2 
  17  chr17_15557588   Sample    C    G        0      0        2 
  17  chr17_15558521     AAsi    G    C        0      0        2 
  17  chr17_15558521     AKia    G    C        0      0        2 
  17  chr17_15558521     AOna    G    C        0      0        2 
  17  chr17_15558521     ASom    G    C        0      0        2 
  17  chr17_15558521     HCab    G    C        0      0        2 
  17  chr17_15558521     HPrz    G    C        0      0        2 
  17  chr17_15558521     ZBoe    G    C      0.5      1        2 
  17  chr17_15558521     ZGre    G    C        0      0        2 
  17  chr17_15558521     ZHar    G    C        0      0        2 
  17  chr17_15558521   Sample    G    C        0      0        2 
  17  chr17_15562022     AAsi    T    C        0      0        2 
  17  chr17_15562022     AKia    T    C        0      0        2 
  17  chr17_15562022     AOna    T    C        0      0        2 
  17  chr17_15562022     ASom    T    C        0      0        2 
  17  chr17_15562022     HCab    T    C        0      0        2 
  17  chr17_15562022     HPrz    T    C        0      0        2 
  17  chr17_15562022     ZBoe    T    C        0      0        2 
  17  chr17_15562022     ZGre    T    C        0      0        2 
  17  chr17_15562022     ZHar    T    C      0.5      1        2 
  17  chr17_15562022   Sample    T    C        0      0        2 
  17  chr17_15563004     AAsi    C    T        0      0        2 
  17  chr17_15563004     AKia    C    T        0      0        2 
  17  chr17_15563004     AOna    C    T        0      0        2 
  17  chr17_15563004     ASom    C    T        0      0        2 
  17  chr17_15563004     HCab    C    T      0.5      1        2 
  17  chr17_15563004     HPrz    C    T        0      0        2 
  17  chr17_15563004     ZBoe    C    T        0      0        2 
  17  chr17_15563004     ZGre    C    T        0      0        2 
  17  chr17_15563004     ZHar    C    T        0      0        2 
  17  chr17_15563004   Sample    C    T        0      0        2 
  17  chr17_15563389     AAsi    G    A        0      0        2 
  17  chr17_15563389     AKia    G    A        0      0        2 
  17  chr17_15563389     AOna    G    A        0      0        2 
  17  chr17_15563389     ASom    G    A        0      0        2 
  17  chr17_15563389     HCab    G    A        1      2        2 
  17  chr17_15563389     HPrz    G    A        1      2        2 
  17  chr17_15563389     ZBoe    G    A        0      0        2 
  17  chr17_15563389     ZGre    G    A        0      0        2 
  17  chr17_15563389     ZHar    G    A        0      0        2 
  17  chr17_15563389   Sample    G    A        1      2        2 
  17  chr17_15565409     AAsi    G    A        0      0        2 
  17  chr17_15565409     AKia    G    A        1      2        2 
  17  chr17_15565409     AOna    G    A        1      2        2 
  17  chr17_15565409     ASom    G    A        0      0        2 
  17  chr17_15565409     HCab    G    A        0      0        2 
  17  chr17_15565409     HPrz    G    A        0      0        2 
  17  chr17_15565409     ZBoe    G    A        1      2        2 
  17  chr17_15565409     ZGre    G    A        1      2        2 
  17  chr17_15565409     ZHar    G    A        0      0        2 
  17  chr17_15565409   Sample    G    A        0      0        2 
  17  chr17_15577862     AAsi    A    C        1      2        2 
  17  chr17_15577862     AKia    A    C        1      2        2 
  17  chr17_15577862     AOna    A    C        1      2        2 
  17  chr17_15577862     ASom    A    C        1      2        2 
  17  chr17_15577862     HCab    A    C        0      0        2 
  17  chr17_15577862     HPrz    A    C        0      0        2 
  17  chr17_15577862     ZBoe    A    C        0      0        2 
  17  chr17_15577862     ZGre    A    C        0      0        2 
  17  chr17_15577862     ZHar    A    C        0      0        2 
  17  chr17_15577862   Sample    A    C        0      0        2 
  17  chr17_15598157     AAsi    C    G        0      0        2 
  17  chr17_15598157     AKia    C    G        0      0        2 
  17  chr17_15598157     AOna    C    G        0      0        2 
  17  chr17_15598157     ASom    C    G        0      0        2 
  17  chr17_15598157     HCab    C    G        1      2        2 
  17  chr17_15598157     HPrz    C    G        1      2        2 
  17  chr17_15598157     ZBoe    C    G        0      0        2 
  17  chr17_15598157     ZGre    C    G        0      0        2 
  17  chr17_15598157     ZHar    C    G        0      0        2 
  17  chr17_15598157   Sample    C    G        1      2        2 
  17  chr17_15607335     AAsi    T    C        0      0        2 
  17  chr17_15607335     AKia    T    C        0      0        2 
  17  chr17_15607335     AOna    T    C        0      0        2 
  17  chr17_15607335     ASom    T    C        0      0        2 
  17  chr17_15607335     HCab    T    C        1      2        2 
  17  chr17_15607335     HPrz    T    C        1      2        2 
  17  chr17_15607335     ZBoe    T    C        0      0        2 
  17  chr17_15607335     ZGre    T    C        0      0        2 
  17  chr17_15607335     ZHar    T    C        0      0        2 
  17  chr17_15607335   Sample    T    C        1      2        2 
  17  chr17_15616588     AAsi    A    T        0      0        2 
  17  chr17_15616588     AKia    A    T        0      0        2 
  17  chr17_15616588     AOna    A    T      0.5      1        2 
  17  chr17_15616588     ASom    A    T        0      0        2 
  17  chr17_15616588     HCab    A    T        0      0        2 
  17  chr17_15616588     HPrz    A    T        0      0        2 
  17  chr17_15616588     ZBoe    A    T        0      0        2 
  17  chr17_15616588     ZGre    A    T        0      0        2 
  17  chr17_15616588     ZHar    A    T        0      0        2 
  17  chr17_15616588   Sample    A    T        0      0        2 
  17  chr17_15616731     AAsi    T    C        0      0        2 
  17  chr17_15616731     AKia    T    C        0      0        2 
  17  chr17_15616731     AOna    T    C        0      0        2 
  17  chr17_15616731     ASom    T    C        0      0        2 
  17  chr17_15616731     HCab    T    C        0      0        2 
  17  chr17_15616731     HPrz    T    C        0      0        2 
  17  chr17_15616731     ZBoe    T    C        0      0        2 
  17  chr17_15616731     ZGre    T    C        0      0        2 
  17  chr17_15616731     ZHar    T    C        1      2        2 
  17  chr17_15616731   Sample    T    C        0      0        2 
  17  chr17_15617049     AAsi    C    T        0      0        2 
  17  chr17_15617049     AKia    C    T        0      0        2 
  17  chr17_15617049     AOna    C    T        0      0        2 
  17  chr17_15617049     ASom    C    T        0      0        2 
  17  chr17_15617049     HCab    C    T        1      2        2 
  17  chr17_15617049     HPrz    C    T        1      2        2 
  17  chr17_15617049     ZBoe    C    T        0      0        2 
  17  chr17_15617049     ZGre    C    T        0      0        2 
  17  chr17_15617049     ZHar    C    T        0      0        2 
  17  chr17_15617049   Sample    C    T        1      2        2 
  17  chr17_15619231     AAsi    T    G        0      0        2 
  17  chr17_15619231     AKia    T    G        0      0        2 
  17  chr17_15619231     AOna    T    G        0      0        2 
  17  chr17_15619231     ASom    T    G        0      0        2 
  17  chr17_15619231     HCab    T    G        0      0        2 
  17  chr17_15619231     HPrz    T    G        0      0        2 
  17  chr17_15619231     ZBoe    T    G        0      0        2 
  17  chr17_15619231     ZGre    T    G        0      0        2 
  17  chr17_15619231     ZHar    T    G        1      2        2 
  17  chr17_15619231   Sample    T    G        0      0        2 
  17  chr17_15620638     AAsi    C    A        0      0        2 
  17  chr17_15620638     AKia    C    A        0      0        2 
  17  chr17_15620638     AOna    C    A        0      0        2 
  17  chr17_15620638     ASom    C    A        0      0        2 
  17  chr17_15620638     HCab    C    A        1      2        2 
  17  chr17_15620638     HPrz    C    A        1      2        2 
  17  chr17_15620638     ZBoe    C    A        0      0        2 
  17  chr17_15620638     ZGre    C    A        0      0        2 
  17  chr17_15620638     ZHar    C    A        0      0        2 
  17  chr17_15620638   Sample    C    A        1      2        2 
  17  chr17_15637148     AAsi    A    C        0      0        2 
  17  chr17_15637148     AKia    A    C        0      0        2 
  17  chr17_15637148     AOna    A    C        0      0        2 
  17  chr17_15637148     ASom    A    C        0      0        2 
  17  chr17_15637148     HCab    A    C        1      2        2 
  17  chr17_15637148     HPrz    A    C        1      2        2 
  17  chr17_15637148     ZBoe    A    C        0      0        2 
  17  chr17_15637148     ZGre    A    C        0      0        2 
  17  chr17_15637148     ZHar    A    C        0      0        2 
  17  chr17_15637148   Sample    A    C        1      2        2 
  17  chr17_15643902     AAsi    C    G        0      0        2 
  17  chr17_15643902     AKia    C    G        0      0        2 
  17  chr17_15643902     AOna    C    G        0      0        2 
  17  chr17_15643902     ASom    C    G        0      0        2 
  17  chr17_15643902     HCab    C    G        1      2        2 
  17  chr17_15643902     HPrz    C    G        1      2        2 
  17  chr17_15643902     ZBoe    C    G        0      0        2 
  17  chr17_15643902     ZGre    C    G        0      0        2 
  17  chr17_15643902     ZHar    C    G        0      0        2 
  17  chr17_15643902   Sample    C    G        1      2        2 
  17  chr17_15645762     AAsi    C    G        0      0        2 
  17  chr17_15645762     AKia    C    G      0.5      1        2 
  17  chr17_15645762     AOna    C    G        0      0        2 
  17  chr17_15645762     ASom    C    G        0      0        2 
  17  chr17_15645762     HCab    C    G        0      0        2 
  17  chr17_15645762     HPrz    C    G        0      0        2 
  17  chr17_15645762     ZBoe    C    G        0      0        2 
  17  chr17_15645762     ZGre    C    G        0      0        2 
  17  chr17_15645762     ZHar    C    G        0      0        2 
  17  chr17_15645762   Sample    C    G        0      0        2 
  17  chr17_15655932     AAsi    T    A        0      0        2 
  17  chr17_15655932     AKia    T    A        0      0        2 
  17  chr17_15655932     AOna    T    A        0      0        2 
  17  chr17_15655932     ASom    T    A        0      0        2 
  17  chr17_15655932     HCab    T    A        0      0        2 
  17  chr17_15655932     HPrz    T    A      0.5      1        2 
  17  chr17_15655932     ZBoe    T    A        0      0        2 
  17  chr17_15655932     ZGre    T    A        0      0        2 
  17  chr17_15655932     ZHar    T    A        0      0        2 
  17  chr17_15655932   Sample    T    A        1      2        2 
  17  chr17_15673216     AAsi    T    C        0      0        2 
  17  chr17_15673216     AKia    T    C        0      0        2 
  17  chr17_15673216     AOna    T    C        0      0        2 
  17  chr17_15673216     ASom    T    C        0      0        2 
  17  chr17_15673216     HCab    T    C        0      0        2 
  17  chr17_15673216     HPrz    T    C      0.5      1        2 
  17  chr17_15673216     ZBoe    T    C        0      0        2 
  17  chr17_15673216     ZGre    T    C        0      0        2 
  17  chr17_15673216     ZHar    T    C        0      0        2 
  17  chr17_15673216   Sample    T    C        0      0        2 
  17  chr17_15679082     AAsi    G    A        0      0        2 
  17  chr17_15679082     AKia    G    A        0      0        2 
  17  chr17_15679082     AOna    G    A      0.5      1        2 
  17  chr17_15679082     ASom    G    A        0      0        2 
  17  chr17_15679082     HCab    G    A        0      0        2 
  17  chr17_15679082     HPrz    G    A        0      0        2 
  17  chr17_15679082     ZBoe    G    A        0      0        2 
  17  chr17_15679082     ZGre    G    A        0      0        2 
  17  chr17_15679082     ZHar    G    A        0      0        2 
  17  chr17_15679082   Sample    G    A        0      0        2 
  17  chr17_15682850     AAsi    A    T        0      0        2 
  17  chr17_15682850     AKia    A    T        0      0        2 
  17  chr17_15682850     AOna    A    T        0      0        2 
  17  chr17_15682850     ASom    A    T        0      0        2 
  17  chr17_15682850     HCab    A    T        1      2        2 
  17  chr17_15682850     HPrz    A    T        1      2        2 
  17  chr17_15682850     ZBoe    A    T        0      0        2 
  17  chr17_15682850     ZGre    A    T        0      0        2 
  17  chr17_15682850     ZHar    A    T        0      0        2 
  17  chr17_15682850   Sample    A    T        1      2        2 
  17  chr17_15687830     AAsi    T    C        0      0        2 
  17  chr17_15687830     AKia    T    C        0      0        2 
  17  chr17_15687830     AOna    T    C        0      0        2 
  17  chr17_15687830     ASom    T    C        0      0        2 
  17  chr17_15687830     HCab    T    C        0      0        2 
  17  chr17_15687830     HPrz    T    C      0.5      1        2 
  17  chr17_15687830     ZBoe    T    C        0      0        2 
  17  chr17_15687830     ZGre    T    C        0      0        2 
  17  chr17_15687830     ZHar    T    C        0      0        2 
  17  chr17_15687830   Sample    T    C        1      2        2 
  17  chr17_15703810     AAsi    T    C        0      0        2 
  17  chr17_15703810     AKia    T    C        0      0        2 
  17  chr17_15703810     AOna    T    C        1      2        2 
  17  chr17_15703810     ASom    T    C        0      0        2 
  17  chr17_15703810     HCab    T    C        0      0        2 
  17  chr17_15703810     HPrz    T    C        0      0        2 
  17  chr17_15703810     ZBoe    T    C        0      0        2 
  17  chr17_15703810     ZGre    T    C        0      0        2 
  17  chr17_15703810     ZHar    T    C        0      0        2 
  17  chr17_15703810   Sample    T    C        0      0        2 
  17  chr17_15704997     AAsi    C    T        0      0        2 
  17  chr17_15704997     AKia    C    T        0      0        2 
  17  chr17_15704997     AOna    C    T        0      0        2 
  17  chr17_15704997     ASom    C    T        0      0        2 
  17  chr17_15704997     HCab    C    T        1      2        2 
  17  chr17_15704997     HPrz    C    T        1      2        2 
  17  chr17_15704997     ZBoe    C    T        0      0        2 
  17  chr17_15704997     ZGre    C    T        0      0        2 
  17  chr17_15704997     ZHar    C    T        0      0        2 
  17  chr17_15704997   Sample    C    T        1      2        2 
  17  chr17_15723618     AAsi    A    T        0      0        2 
  17  chr17_15723618     AKia    A    T        0      0        2 
  17  chr17_15723618     AOna    A    T        0      0        2 
  17  chr17_15723618     ASom    A    T        0      0        2 
  17  chr17_15723618     HCab    A    T        0      0        2 
  17  chr17_15723618     HPrz    A    T        0      0        2 
  17  chr17_15723618     ZBoe    A    T        1      2        2 
  17  chr17_15723618     ZGre    A    T        0      0        2 
  17  chr17_15723618     ZHar    A    T        0      0        2 
  17  chr17_15723618   Sample    A    T        0      0        2 
  17  chr17_15726838     AAsi    C    T        0      0        2 
  17  chr17_15726838     AKia    C    T        0      0        2 
  17  chr17_15726838     AOna    C    T        0      0        2 
  17  chr17_15726838     ASom    C    T        0      0        2 
  17  chr17_15726838     HCab    C    T        0      0        2 
  17  chr17_15726838     HPrz    C    T        0      0        2 
  17  chr17_15726838     ZBoe    C    T        0      0        2 
  17  chr17_15726838     ZGre    C    T        0      0        2 
  17  chr17_15726838     ZHar    C    T        1      2        2 
  17  chr17_15726838   Sample    C    T        0      0        2 
  17  chr17_15727156     AAsi    G    A        0      0        2 
  17  chr17_15727156     AKia    G    A        0      0        2 
  17  chr17_15727156     AOna    G    A        0      0        2 
  17  chr17_15727156     ASom    G    A        0      0        2 
  17  chr17_15727156     HCab    G    A        1      2        2 
  17  chr17_15727156     HPrz    G    A        1      2        2 
  17  chr17_15727156     ZBoe    G    A        0      0        2 
  17  chr17_15727156     ZGre    G    A        0      0        2 
  17  chr17_15727156     ZHar    G    A        0      0        2 
  17  chr17_15727156   Sample    G    A        1      2        2 
  17  chr17_15730666     AAsi    T    G        0      0        2 
  17  chr17_15730666     AKia    T    G        0      0        2 
  17  chr17_15730666     AOna    T    G        0      0        2 
  17  chr17_15730666     ASom    T    G        0      0        2 
  17  chr17_15730666     HCab    T    G        1      2        2 
  17  chr17_15730666     HPrz    T    G        1      2        2 
  17  chr17_15730666     ZBoe    T    G        0      0        2 
  17  chr17_15730666     ZGre    T    G        0      0        2 
  17  chr17_15730666     ZHar    T    G        0      0        2 
  17  chr17_15730666   Sample    T    G        1      2        2 
  17  chr17_15744766     AAsi    T    C        0      0        2 
  17  chr17_15744766     AKia    T    C        0      0        2 
  17  chr17_15744766     AOna    T    C        0      0        2 
  17  chr17_15744766     ASom    T    C        0      0        2 
  17  chr17_15744766     HCab    T    C        1      2        2 
  17  chr17_15744766     HPrz    T    C        1      2        2 
  17  chr17_15744766     ZBoe    T    C        0      0        2 
  17  chr17_15744766     ZGre    T    C        0      0        2 
  17  chr17_15744766     ZHar    T    C        0      0        2 
  17  chr17_15744766   Sample    T    C        1      2        2 
  17  chr17_15765383     AAsi    G    A        0      0        2 
  17  chr17_15765383     AKia    G    A        0      0        2 
  17  chr17_15765383     AOna    G    A        0      0        2 
  17  chr17_15765383     ASom    G    A        0      0        2 
  17  chr17_15765383     HCab    G    A        0      0        2 
  17  chr17_15765383     HPrz    G    A        0      0        2 
  17  chr17_15765383     ZBoe    G    A        0      0        2 
  17  chr17_15765383     ZGre    G    A        0      0        2 
  17  chr17_15765383     ZHar    G    A        1      2        2 
  17  chr17_15765383   Sample    G    A        0      0        2 
  17  chr17_15766911     AAsi    G    A        0      0        2 
  17  chr17_15766911     AKia    G    A        0      0        2 
  17  chr17_15766911     AOna    G    A        0      0        2 
  17  chr17_15766911     ASom    G    A        0      0        2 
  17  chr17_15766911     HCab    G    A        1      2        2 
  17  chr17_15766911     HPrz    G    A        1      2        2 
  17  chr17_15766911     ZBoe    G    A        0      0        2 
  17  chr17_15766911     ZGre    G    A        0      0        2 
  17  chr17_15766911     ZHar    G    A        0      0        2 
  17  chr17_15766911   Sample    G    A        1      2        2 
  17  chr17_15771316     AAsi    T    A        0      0        2 
  17  chr17_15771316     AKia    T    A        0      0        2 
  17  chr17_15771316     AOna    T    A        0      0        2 
  17  chr17_15771316     ASom    T    A      0.5      1        2 
  17  chr17_15771316     HCab    T    A        0      0        2 
  17  chr17_15771316     HPrz    T    A        0      0        2 
  17  chr17_15771316     ZBoe    T    A        0      0        2 
  17  chr17_15771316     ZGre    T    A        0      0        2 
  17  chr17_15771316     ZHar    T    A        0      0        2 
  17  chr17_15771316   Sample    T    A        0      0        2 
  17  chr17_15779844     AAsi    A    G        0      0        2 
  17  chr17_15779844     AKia    A    G        0      0        2 
  17  chr17_15779844     AOna    A    G        0      0        2 
  17  chr17_15779844     ASom    A    G        0      0        2 
  17  chr17_15779844     HCab    A    G        0      0        2 
  17  chr17_15779844     HPrz    A    G        0      0        2 
  17  chr17_15779844     ZBoe    A    G      0.5      1        2 
  17  chr17_15779844     ZGre    A    G        1      2        2 
  17  chr17_15779844     ZHar    A    G        0      0        2 
  17  chr17_15779844   Sample    A    G        0      0        2 
  17  chr17_15789471     AAsi    T    A        0      0        2 
  17  chr17_15789471     AKia    T    A        0      0        2 
  17  chr17_15789471     AOna    T    A        0      0        2 
  17  chr17_15789471     ASom    T    A        0      0        2 
  17  chr17_15789471     HCab    T    A        0      0        2 
  17  chr17_15789471     HPrz    T    A        0      0        2 
  17  chr17_15789471     ZBoe    T    A        0      0        2 
  17  chr17_15789471     ZGre    T    A        1      2        2 
  17  chr17_15789471     ZHar    T    A        0      0        2 
  17  chr17_15789471   Sample    T    A        0      0        2 
  17  chr17_15799735     AAsi    C    G        1      2        2 
  17  chr17_15799735     AKia    C    G        0      0        2 
  17  chr17_15799735     AOna    C    G        0      0        2 
  17  chr17_15799735     ASom    C    G        1      2        2 
  17  chr17_15799735     HCab    C    G        1      2        2 
  17  chr17_15799735     HPrz    C    G        1      2        2 
  17  chr17_15799735     ZBoe    C    G        0      0        2 
  17  chr17_15799735     ZGre    C    G        0      0        2 
  17  chr17_15799735     ZHar    C    G        0      0        2 
  17  chr17_15799735   Sample    C    G        1      2        2 
  17  chr17_15802794     AAsi    A    G        1      2        2 
  17  chr17_15802794     AKia    A    G        0      0        2 
  17  chr17_15802794     AOna    A    G        0      0        2 
  17  chr17_15802794     ASom    A    G        1      2        2 
  17  chr17_15802794     HCab    A    G        0      0        2 
  17  chr17_15802794     HPrz    A    G        0      0        2 
  17  chr17_15802794     ZBoe    A    G        0      0        2 
  17  chr17_15802794     ZGre    A    G        0      0        2 
  17  chr17_15802794     ZHar    A    G        0      0        2 
  17  chr17_15802794   Sample    A    G        0      0        2 
  17  chr17_15804189     AAsi    G    A        0      0        2 
  17  chr17_15804189     AKia    G    A        0      0        2 
  17  chr17_15804189     AOna    G    A        0      0        2 
  17  chr17_15804189     ASom    G    A        0      0        2 
  17  chr17_15804189     HCab    G    A        1      2        2 
  17  chr17_15804189     HPrz    G    A        1      2        2 
  17  chr17_15804189     ZBoe    G    A        0      0        2 
  17  chr17_15804189     ZGre    G    A        0      0        2 
  17  chr17_15804189     ZHar    G    A        0      0        2 
  17  chr17_15804189   Sample    G    A        1      2        2 
  17  chr17_15806382     AAsi    C    T        1      2        2 
  17  chr17_15806382     AKia    C    T        0      0        2 
  17  chr17_15806382     AOna    C    T        0      0        2 
  17  chr17_15806382     ASom    C    T        1      2        2 
  17  chr17_15806382     HCab    C    T        0      0        2 
  17  chr17_15806382     HPrz    C    T        0      0        2 
  17  chr17_15806382     ZBoe    C    T        0      0        2 
  17  chr17_15806382     ZGre    C    T        0      0        2 
  17  chr17_15806382     ZHar    C    T        0      0        2 
  17  chr17_15806382   Sample    C    T        0      0        2 
  17  chr17_15808931     AAsi    A    C        0      0        2 
  17  chr17_15808931     AKia    A    C        0      0        2 
  17  chr17_15808931     AOna    A    C        1      2        2 
  17  chr17_15808931     ASom    A    C        0      0        2 
  17  chr17_15808931     HCab    A    C        0      0        2 
  17  chr17_15808931     HPrz    A    C        0      0        2 
  17  chr17_15808931     ZBoe    A    C        0      0        2 
  17  chr17_15808931     ZGre    A    C        0      0        2 
  17  chr17_15808931     ZHar    A    C        0      0        2 
  17  chr17_15808931   Sample    A    C        0      0        2 
  17  chr17_15831901     AAsi    G    T        0      0        2 
  17  chr17_15831901     AKia    G    T        1      2        2 
  17  chr17_15831901     AOna    G    T        0      0        2 
  17  chr17_15831901     ASom    G    T        0      0        2 
  17  chr17_15831901     HCab    G    T        0      0        2 
  17  chr17_15831901     HPrz    G    T        0      0        2 
  17  chr17_15831901     ZBoe    G    T        0      0        2 
  17  chr17_15831901     ZGre    G    T        0      0        2 
  17  chr17_15831901     ZHar    G    T        0      0        2 
  17  chr17_15831901   Sample    G    T        0      0        2 
  17  chr17_15833567     AAsi    C    A        0      0        2 
  17  chr17_15833567     AKia    C    A        0      0        2 
  17  chr17_15833567     AOna    C    A        0      0        2 
  17  chr17_15833567     ASom    C    A        0      0        2 
  17  chr17_15833567     HCab    C    A        1      2        2 
  17  chr17_15833567     HPrz    C    A        1      2        2 
  17  chr17_15833567     ZBoe    C    A        0      0        2 
  17  chr17_15833567     ZGre    C    A        0      0        2 
  17  chr17_15833567     ZHar    C    A        0      0        2 
  17  chr17_15833567   Sample    C    A        1      2        2 
  17  chr17_15842577     AAsi    A    G        0      0        2 
  17  chr17_15842577     AKia    A    G        0      0        2 
  17  chr17_15842577     AOna    A    G        0      0        2 
  17  chr17_15842577     ASom    A    G        0      0        2 
  17  chr17_15842577     HCab    A    G        1      2        2 
  17  chr17_15842577     HPrz    A    G        1      2        2 
  17  chr17_15842577     ZBoe    A    G        0      0        2 
  17  chr17_15842577     ZGre    A    G        0      0        2 
  17  chr17_15842577     ZHar    A    G        0      0        2 
  17  chr17_15842577   Sample    A    G        1      2        2 
  17  chr17_15844443     AAsi    T    C        1      2        2 
  17  chr17_15844443     AKia    T    C        0      0        2 
  17  chr17_15844443     AOna    T    C        0      0        2 
  17  chr17_15844443     ASom    T    C        1      2        2 
  17  chr17_15844443     HCab    T    C        0      0        2 
  17  chr17_15844443     HPrz    T    C        0      0        2 
  17  chr17_15844443     ZBoe    T    C        0      0        2 
  17  chr17_15844443     ZGre    T    C        0      0        2 
  17  chr17_15844443     ZHar    T    C        0      0        2 
  17  chr17_15844443   Sample    T    C        0      0        2 
  17  chr17_15845361     AAsi    G    C        0      0        2 
  17  chr17_15845361     AKia    G    C        0      0        2 
  17  chr17_15845361     AOna    G    C        0      0        2 
  17  chr17_15845361     ASom    G    C        0      0        2 
  17  chr17_15845361     HCab    G    C        1      2        2 
  17  chr17_15845361     HPrz    G    C        1      2        2 
  17  chr17_15845361     ZBoe    G    C        0      0        2 
  17  chr17_15845361     ZGre    G    C        0      0        2 
  17  chr17_15845361     ZHar    G    C        0      0        2 
  17  chr17_15845361   Sample    G    C        1      2        2 
  17  chr17_15850747     AAsi    T    C        0      0        2 
  17  chr17_15850747     AKia    T    C        0      0        2 
  17  chr17_15850747     AOna    T    C        0      0        2 
  17  chr17_15850747     ASom    T    C        0      0        2 
  17  chr17_15850747     HCab    T    C        0      0        2 
  17  chr17_15850747     HPrz    T    C      0.5      1        2 
  17  chr17_15850747     ZBoe    T    C        0      0        2 
  17  chr17_15850747     ZGre    T    C        0      0        2 
  17  chr17_15850747     ZHar    T    C        0      0        2 
  17  chr17_15850747   Sample    T    C        1      2        2 
  17  chr17_15853413     AAsi    C    T        0      0        2 
  17  chr17_15853413     AKia    C    T        0      0        2 
  17  chr17_15853413     AOna    C    T        0      0        2 
  17  chr17_15853413     ASom    C    T        0      0        2 
  17  chr17_15853413     HCab    C    T      0.5      1        2 
  17  chr17_15853413     HPrz    C    T      0.5      1        2 
  17  chr17_15853413     ZBoe    C    T        0      0        2 
  17  chr17_15853413     ZGre    C    T        0      0        2 
  17  chr17_15853413     ZHar    C    T        0      0        2 
  17  chr17_15853413   Sample    C    T        0      0        2 
  17  chr17_15874162     AAsi    G    A        0      0        2 
  17  chr17_15874162     AKia    G    A        0      0        2 
  17  chr17_15874162     AOna    G    A        0      0        2 
  17  chr17_15874162     ASom    G    A        0      0        2 
  17  chr17_15874162     HCab    G    A        1      2        2 
  17  chr17_15874162     HPrz    G    A        1      2        2 
  17  chr17_15874162     ZBoe    G    A        0      0        2 
  17  chr17_15874162     ZGre    G    A        0      0        2 
  17  chr17_15874162     ZHar    G    A        0      0        2 
  17  chr17_15874162   Sample    G    A        1      2        2 
  17  chr17_15879206     AAsi    T    C        0      0        2 
  17  chr17_15879206     AKia    T    C        0      0        2 
  17  chr17_15879206     AOna    T    C        0      0        2 
  17  chr17_15879206     ASom    T    C        0      0        2 
  17  chr17_15879206     HCab    T    C        1      2        2 
  17  chr17_15879206     HPrz    T    C        1      2        2 
  17  chr17_15879206     ZBoe    T    C        0      0        2 
  17  chr17_15879206     ZGre    T    C        0      0        2 
  17  chr17_15879206     ZHar    T    C        0      0        2 
  17  chr17_15879206   Sample    T    C        1      2        2 
  17  chr17_15885143     AAsi    T    A        0      0        2 
  17  chr17_15885143     AKia    T    A        0      0        2 
  17  chr17_15885143     AOna    T    A        0      0        2 
  17  chr17_15885143     ASom    T    A        0      0        2 
  17  chr17_15885143     HCab    T    A        1      2        2 
  17  chr17_15885143     HPrz    T    A        1      2        2 
  17  chr17_15885143     ZBoe    T    A        0      0        2 
  17  chr17_15885143     ZGre    T    A        0      0        2 
  17  chr17_15885143     ZHar    T    A        0      0        2 
  17  chr17_15885143   Sample    T    A        1      2        2 
  17  chr17_15894988     AAsi    A    G        1      2        2 
  17  chr17_15894988     AKia    A    G        0      0        2 
  17  chr17_15894988     AOna    A    G        0      0        2 
  17  chr17_15894988     ASom    A    G        1      2        2 
  17  chr17_15894988     HCab    A    G        0      0        2 
  17  chr17_15894988     HPrz    A    G        0      0        2 
  17  chr17_15894988     ZBoe    A    G        0      0        2 
  17  chr17_15894988     ZGre    A    G        0      0        2 
  17  chr17_15894988     ZHar    A    G        0      0        2 
  17  chr17_15894988   Sample    A    G        0      0        2 
  17  chr17_15903811     AAsi    A    T        0      0        2 
  17  chr17_15903811     AKia    A    T        0      0        2 
  17  chr17_15903811     AOna    A    T        0      0        2 
  17  chr17_15903811     ASom    A    T        0      0        2 
  17  chr17_15903811     HCab    A    T        0      0        2 
  17  chr17_15903811     HPrz    A    T        0      0        2 
  17  chr17_15903811     ZBoe    A    T      0.5      1        2 
  17  chr17_15903811     ZGre    A    T        0      0        2 
  17  chr17_15903811     ZHar    A    T        0      0        2 
  17  chr17_15903811   Sample    A    T        0      0        2 
  17  chr17_15906839     AAsi    T    C        0      0        2 
  17  chr17_15906839     AKia    T    C        0      0        2 
  17  chr17_15906839     AOna    T    C        0      0        2 
  17  chr17_15906839     ASom    T    C        0      0        2 
  17  chr17_15906839     HCab    T    C        1      2        2 
  17  chr17_15906839     HPrz    T    C        1      2        2 
  17  chr17_15906839     ZBoe    T    C        0      0        2 
  17  chr17_15906839     ZGre    T    C        0      0        2 
  17  chr17_15906839     ZHar    T    C        0      0        2 
  17  chr17_15906839   Sample    T    C        1      2        2 
  17  chr17_15913850     AAsi    A    C        0      0        2 
  17  chr17_15913850     AKia    A    C        0      0        2 
  17  chr17_15913850     AOna    A    C        0      0        2 
  17  chr17_15913850     ASom    A    C        0      0        2 
  17  chr17_15913850     HCab    A    C        0      0        2 
  17  chr17_15913850     HPrz    A    C        0      0        2 
  17  chr17_15913850     ZBoe    A    C        0      0        2 
  17  chr17_15913850     ZGre    A    C        1      2        2 
  17  chr17_15913850     ZHar    A    C        0      0        2 
  17  chr17_15913850   Sample    A    C        0      0        2 
  17  chr17_15913910     AAsi    C    T        0      0        2 
  17  chr17_15913910     AKia    C    T        0      0        2 
  17  chr17_15913910     AOna    C    T        0      0        2 
  17  chr17_15913910     ASom    C    T        0      0        2 
  17  chr17_15913910     HCab    C    T        1      2        2 
  17  chr17_15913910     HPrz    C    T        1      2        2 
  17  chr17_15913910     ZBoe    C    T        0      0        2 
  17  chr17_15913910     ZGre    C    T        0      0        2 
  17  chr17_15913910     ZHar    C    T        0      0        2 
  17  chr17_15913910   Sample    C    T        1      2        2 
  17  chr17_15917006     AAsi    T    C      0.5      1        2 
  17  chr17_15917006     AKia    T    C        0      0        2 
  17  chr17_15917006     AOna    T    C        0      0        2 
  17  chr17_15917006     ASom    T    C        0      0        2 
  17  chr17_15917006     HCab    T    C        0      0        2 
  17  chr17_15917006     HPrz    T    C        0      0        2 
  17  chr17_15917006     ZBoe    T    C        0      0        2 
  17  chr17_15917006     ZGre    T    C        0      0        2 
  17  chr17_15917006     ZHar    T    C        0      0        2 
  17  chr17_15917006   Sample    T    C        0      0        2 
  17  chr17_15919875     AAsi    G    C        0      0        2 
  17  chr17_15919875     AKia    G    C        0      0        2 
  17  chr17_15919875     AOna    G    C        0      0        2 
  17  chr17_15919875     ASom    G    C        0      0        2 
  17  chr17_15919875     HCab    G    C        1      2        2 
  17  chr17_15919875     HPrz    G    C        1      2        2 
  17  chr17_15919875     ZBoe    G    C        0      0        2 
  17  chr17_15919875     ZGre    G    C        0      0        2 
  17  chr17_15919875     ZHar    G    C        0      0        2 
  17  chr17_15919875   Sample    G    C        1      2        2 
  17  chr17_15924141     AAsi    C    T        0      0        2 
  17  chr17_15924141     AKia    C    T      0.5      1        2 
  17  chr17_15924141     AOna    C    T        0      0        2 
  17  chr17_15924141     ASom    C    T        0      0        2 
  17  chr17_15924141     HCab    C    T        0      0        2 
  17  chr17_15924141     HPrz    C    T        0      0        2 
  17  chr17_15924141     ZBoe    C    T        0      0        2 
  17  chr17_15924141     ZGre    C    T        0      0        2 
  17  chr17_15924141     ZHar    C    T        0      0        2 
  17  chr17_15924141   Sample    C    T        0      0        2 
  17  chr17_15927279     AAsi    T    G      0.5      1        2 
  17  chr17_15927279     AKia    T    G        0      0        2 
  17  chr17_15927279     AOna    T    G        0      0        2 
  17  chr17_15927279     ASom    T    G        1      2        2 
  17  chr17_15927279     HCab    T    G        0      0        2 
  17  chr17_15927279     HPrz    T    G        0      0        2 
  17  chr17_15927279     ZBoe    T    G        0      0        2 
  17  chr17_15927279     ZGre    T    G        0      0        2 
  17  chr17_15927279     ZHar    T    G        0      0        2 
  17  chr17_15927279   Sample    T    G        0      0        2 
  17  chr17_15928704     AAsi    G    A        0      0        2 
  17  chr17_15928704     AKia    G    A        0      0        2 
  17  chr17_15928704     AOna    G    A        0      0        2 
  17  chr17_15928704     ASom    G    A        0      0        2 
  17  chr17_15928704     HCab    G    A        0      0        2 
  17  chr17_15928704     HPrz    G    A        0      0        2 
  17  chr17_15928704     ZBoe    G    A      0.5      1        2 
  17  chr17_15928704     ZGre    G    A        0      0        2 
  17  chr17_15928704     ZHar    G    A        0      0        2 
  17  chr17_15928704   Sample    G    A        0      0        2 
  17  chr17_15952449     AAsi    C    G        0      0        2 
  17  chr17_15952449     AKia    C    G        0      0        2 
  17  chr17_15952449     AOna    C    G        0      0        2 
  17  chr17_15952449     ASom    C    G        0      0        2 
  17  chr17_15952449     HCab    C    G        0      0        2 
  17  chr17_15952449     HPrz    C    G        0      0        2 
  17  chr17_15952449     ZBoe    C    G      0.5      1        2 
  17  chr17_15952449     ZGre    C    G        0      0        2 
  17  chr17_15952449     ZHar    C    G        0      0        2 
  17  chr17_15952449   Sample    C    G        0      0        2 
  17  chr17_15958643     AAsi    T    C        0      0        2 
  17  chr17_15958643     AKia    T    C        0      0        2 
  17  chr17_15958643     AOna    T    C        0      0        2 
  17  chr17_15958643     ASom    T    C        0      0        2 
  17  chr17_15958643     HCab    T    C        0      0        2 
  17  chr17_15958643     HPrz    T    C        0      0        2 
  17  chr17_15958643     ZBoe    T    C        0      0        2 
  17  chr17_15958643     ZGre    T    C        1      2        2 
  17  chr17_15958643     ZHar    T    C        0      0        2 
  17  chr17_15958643   Sample    T    C        0      0        2 
  17  chr17_15965021     AAsi    T    C        0      0        2 
  17  chr17_15965021     AKia    T    C        0      0        2 
  17  chr17_15965021     AOna    T    C        0      0        2 
  17  chr17_15965021     ASom    T    C        0      0        2 
  17  chr17_15965021     HCab    T    C        0      0        2 
  17  chr17_15965021     HPrz    T    C        0      0        2 
  17  chr17_15965021     ZBoe    T    C        0      0        2 
  17  chr17_15965021     ZGre    T    C        1      2        2 
  17  chr17_15965021     ZHar    T    C        0      0        2 
  17  chr17_15965021   Sample    T    C        0      0        2 
  17  chr17_15968687     AAsi    C    A        0      0        2 
  17  chr17_15968687     AKia    C    A        0      0        2 
  17  chr17_15968687     AOna    C    A        0      0        2 
  17  chr17_15968687     ASom    C    A        0      0        2 
  17  chr17_15968687     HCab    C    A        1      2        2 
  17  chr17_15968687     HPrz    C    A        1      2        2 
  17  chr17_15968687     ZBoe    C    A        0      0        2 
  17  chr17_15968687     ZGre    C    A        0      0        2 
  17  chr17_15968687     ZHar    C    A        0      0        2 
  17  chr17_15968687   Sample    C    A        1      2        2 
  17  chr17_15991152     AAsi    G    T        0      0        2 
  17  chr17_15991152     AKia    G    T        0      0        2 
  17  chr17_15991152     AOna    G    T        0      0        2 
  17  chr17_15991152     ASom    G    T        0      0        2 
  17  chr17_15991152     HCab    G    T        1      2        2 
  17  chr17_15991152     HPrz    G    T        1      2        2 
  17  chr17_15991152     ZBoe    G    T        0      0        2 
  17  chr17_15991152     ZGre    G    T        0      0        2 
  17  chr17_15991152     ZHar    G    T        0      0        2 
  17  chr17_15991152   Sample    G    T        1      2        2 
  17  chr17_16005103     AAsi    T    C      0.5      1        2 
  17  chr17_16005103     AKia    T    C        0      0        2 
  17  chr17_16005103     AOna    T    C        0      0        2 
  17  chr17_16005103     ASom    T    C        0      0        2 
  17  chr17_16005103     HCab    T    C        0      0        2 
  17  chr17_16005103     HPrz    T    C        0      0        2 
  17  chr17_16005103     ZBoe    T    C        0      0        2 
  17  chr17_16005103     ZGre    T    C        0      0        2 
  17  chr17_16005103     ZHar    T    C        0      0        2 
  17  chr17_16005103   Sample    T    C        0      0        2 
  17  chr17_16005480     AAsi    A    G        0      0        2 
  17  chr17_16005480     AKia    A    G        0      0        2 
  17  chr17_16005480     AOna    A    G        0      0        2 
  17  chr17_16005480     ASom    A    G        0      0        2 
  17  chr17_16005480     HCab    A    G        1      2        2 
  17  chr17_16005480     HPrz    A    G        1      2        2 
  17  chr17_16005480     ZBoe    A    G        0      0        2 
  17  chr17_16005480     ZGre    A    G        0      0        2 
  17  chr17_16005480     ZHar    A    G        0      0        2 
  17  chr17_16005480   Sample    A    G        1      2        2 
  17  chr17_16006024     AAsi    T    G        0      0        2 
  17  chr17_16006024     AKia    T    G        0      0        2 
  17  chr17_16006024     AOna    T    G        0      0        2 
  17  chr17_16006024     ASom    T    G        0      0        2 
  17  chr17_16006024     HCab    T    G        1      2        2 
  17  chr17_16006024     HPrz    T    G        1      2        2 
  17  chr17_16006024     ZBoe    T    G        0      0        2 
  17  chr17_16006024     ZGre    T    G        0      0        2 
  17  chr17_16006024     ZHar    T    G        0      0        2 
  17  chr17_16006024   Sample    T    G        1      2        2 
  17  chr17_16011987     AAsi    T    C        0      0        2 
  17  chr17_16011987     AKia    T    C        0      0        2 
  17  chr17_16011987     AOna    T    C        0      0        2 
  17  chr17_16011987     ASom    T    C        0      0        2 
  17  chr17_16011987     HCab    T    C      0.5      1        2 
  17  chr17_16011987     HPrz    T    C        0      0        2 
  17  chr17_16011987     ZBoe    T    C        0      0        2 
  17  chr17_16011987     ZGre    T    C        0      0        2 
  17  chr17_16011987     ZHar    T    C        0      0        2 
  17  chr17_16011987   Sample    T    C        0      0        2 
  17  chr17_16012972     AAsi    A    T        0      0        2 
  17  chr17_16012972     AKia    A    T        0      0        2 
  17  chr17_16012972     AOna    A    T        0      0        2 
  17  chr17_16012972     ASom    A    T        0      0        2 
  17  chr17_16012972     HCab    A    T        1      2        2 
  17  chr17_16012972     HPrz    A    T        1      2        2 
  17  chr17_16012972     ZBoe    A    T        0      0        2 
  17  chr17_16012972     ZGre    A    T        0      0        2 
  17  chr17_16012972     ZHar    A    T        0      0        2 
  17  chr17_16012972   Sample    A    T        1      2        2 
  17  chr17_16019056     AAsi    A    G        0      0        2 
  17  chr17_16019056     AKia    A    G        0      0        2 
  17  chr17_16019056     AOna    A    G        0      0        2 
  17  chr17_16019056     ASom    A    G        0      0        2 
  17  chr17_16019056     HCab    A    G        0      0        2 
  17  chr17_16019056     HPrz    A    G        0      0        2 
  17  chr17_16019056     ZBoe    A    G        0      0        2 
  17  chr17_16019056     ZGre    A    G        0      0        2 
  17  chr17_16019056     ZHar    A    G      0.5      1        2 
  17  chr17_16019056   Sample    A    G        0      0        2 
  17  chr17_16020134     AAsi    T    C        0      0        2 
  17  chr17_16020134     AKia    T    C        1      2        2 
  17  chr17_16020134     AOna    T    C        0      0        2 
  17  chr17_16020134     ASom    T    C        0      0        2 
  17  chr17_16020134     HCab    T    C        0      0        2 
  17  chr17_16020134     HPrz    T    C        0      0        2 
  17  chr17_16020134     ZBoe    T    C        0      0        2 
  17  chr17_16020134     ZGre    T    C        0      0        2 
  17  chr17_16020134     ZHar    T    C        0      0        2 
  17  chr17_16020134   Sample    T    C        0      0        2 
  17  chr17_16022367     AAsi    A    G        0      0        2 
  17  chr17_16022367     AKia    A    G        1      2        2 
  17  chr17_16022367     AOna    A    G        0      0        2 
  17  chr17_16022367     ASom    A    G        0      0        2 
  17  chr17_16022367     HCab    A    G        0      0        2 
  17  chr17_16022367     HPrz    A    G        0      0        2 
  17  chr17_16022367     ZBoe    A    G        0      0        2 
  17  chr17_16022367     ZGre    A    G        0      0        2 
  17  chr17_16022367     ZHar    A    G        0      0        2 
  17  chr17_16022367   Sample    A    G        0      0        2 
  17  chr17_16022487     AAsi    C    T        0      0        2 
  17  chr17_16022487     AKia    C    T        1      2        2 
  17  chr17_16022487     AOna    C    T        0      0        2 
  17  chr17_16022487     ASom    C    T        0      0        2 
  17  chr17_16022487     HCab    C    T        0      0        2 
  17  chr17_16022487     HPrz    C    T        0      0        2 
  17  chr17_16022487     ZBoe    C    T        0      0        2 
  17  chr17_16022487     ZGre    C    T        0      0        2 
  17  chr17_16022487     ZHar    C    T        0      0        2 
  17  chr17_16022487   Sample    C    T        0      0        2 
  17  chr17_16023407     AAsi    C    T        0      0        2 
  17  chr17_16023407     AKia    C    T        0      0        2 
  17  chr17_16023407     AOna    C    T        0      0        2 
  17  chr17_16023407     ASom    C    T        1      2        2 
  17  chr17_16023407     HCab    C    T        0      0        2 
  17  chr17_16023407     HPrz    C    T        0      0        2 
  17  chr17_16023407     ZBoe    C    T        0      0        2 
  17  chr17_16023407     ZGre    C    T        0      0        2 
  17  chr17_16023407     ZHar    C    T        0      0        2 
  17  chr17_16023407   Sample    C    T        0      0        2 
  17  chr17_16024908     AAsi    T    C        1      2        2 
  17  chr17_16024908     AKia    T    C        0      0        2 
  17  chr17_16024908     AOna    T    C        1      2        2 
  17  chr17_16024908     ASom    T    C        1      2        2 
  17  chr17_16024908     HCab    T    C        0      0        2 
  17  chr17_16024908     HPrz    T    C        0      0        2 
  17  chr17_16024908     ZBoe    T    C        0      0        2 
  17  chr17_16024908     ZGre    T    C        0      0        2 
  17  chr17_16024908     ZHar    T    C        0      0        2 
  17  chr17_16024908   Sample    T    C        0      0        2 
  17  chr17_16025019     AAsi    T    C        0      0        2 
  17  chr17_16025019     AKia    T    C        0      0        2 
  17  chr17_16025019     AOna    T    C        0      0        2 
  17  chr17_16025019     ASom    T    C        0      0        2 
  17  chr17_16025019     HCab    T    C        0      0        2 
  17  chr17_16025019     HPrz    T    C        0      0        2 
  17  chr17_16025019     ZBoe    T    C        0      0        2 
  17  chr17_16025019     ZGre    T    C        1      2        2 
  17  chr17_16025019     ZHar    T    C        0      0        2 
  17  chr17_16025019   Sample    T    C        0      0        2 
  17  chr17_16041563     AAsi    C    T        0      0        2 
  17  chr17_16041563     AKia    C    T        0      0        2 
  17  chr17_16041563     AOna    C    T      0.5      1        2 
  17  chr17_16041563     ASom    C    T        0      0        2 
  17  chr17_16041563     HCab    C    T        0      0        2 
  17  chr17_16041563     HPrz    C    T        0      0        2 
  17  chr17_16041563     ZBoe    C    T        0      0        2 
  17  chr17_16041563     ZGre    C    T        0      0        2 
  17  chr17_16041563     ZHar    C    T        0      0        2 
  17  chr17_16041563   Sample    C    T        0      0        2 
  17  chr17_16046331     AAsi    A    C        0      0        2 
  17  chr17_16046331     AKia    A    C        0      0        2 
  17  chr17_16046331     AOna    A    C        0      0        2 
  17  chr17_16046331     ASom    A    C        0      0        2 
  17  chr17_16046331     HCab    A    C        1      2        2 
  17  chr17_16046331     HPrz    A    C        1      2        2 
  17  chr17_16046331     ZBoe    A    C        0      0        2 
  17  chr17_16046331     ZGre    A    C        0      0        2 
  17  chr17_16046331     ZHar    A    C        0      0        2 
  17  chr17_16046331   Sample    A    C        1      2        2 
  17  chr17_16047011     AAsi    G    A        0      0        2 
  17  chr17_16047011     AKia    G    A        0      0        2 
  17  chr17_16047011     AOna    G    A        0      0        2 
  17  chr17_16047011     ASom    G    A        0      0        2 
  17  chr17_16047011     HCab    G    A        1      2        2 
  17  chr17_16047011     HPrz    G    A        1      2        2 
  17  chr17_16047011     ZBoe    G    A        0      0        2 
  17  chr17_16047011     ZGre    G    A        0      0        2 
  17  chr17_16047011     ZHar    G    A        0      0        2 
  17  chr17_16047011   Sample    G    A        1      2        2 
  17  chr17_16056909     AAsi    G    T        0      0        2 
  17  chr17_16056909     AKia    G    T        0      0        2 
  17  chr17_16056909     AOna    G    T      0.5      1        2 
  17  chr17_16056909     ASom    G    T        0      0        2 
  17  chr17_16056909     HCab    G    T        0      0        2 
  17  chr17_16056909     HPrz    G    T        0      0        2 
  17  chr17_16056909     ZBoe    G    T        0      0        2 
  17  chr17_16056909     ZGre    G    T        0      0        2 
  17  chr17_16056909     ZHar    G    T        0      0        2 
  17  chr17_16056909   Sample    G    T        0      0        2 
  17  chr17_16063696     AAsi    G    A        0      0        2 
  17  chr17_16063696     AKia    G    A        0      0        2 
  17  chr17_16063696     AOna    G    A        0      0        2 
  17  chr17_16063696     ASom    G    A        0      0        2 
  17  chr17_16063696     HCab    G    A        1      2        2 
  17  chr17_16063696     HPrz    G    A        1      2        2 
  17  chr17_16063696     ZBoe    G    A        0      0        2 
  17  chr17_16063696     ZGre    G    A        0      0        2 
  17  chr17_16063696     ZHar    G    A        0      0        2 
  17  chr17_16063696   Sample    G    A        1      2        2 
  17  chr17_16070215     AAsi    T    C        0      0        2 
  17  chr17_16070215     AKia    T    C        0      0        2 
  17  chr17_16070215     AOna    T    C        0      0        2 
  17  chr17_16070215     ASom    T    C        0      0        2 
  17  chr17_16070215     HCab    T    C      0.5      1        2 
  17  chr17_16070215     HPrz    T    C        0      0        2 
  17  chr17_16070215     ZBoe    T    C        0      0        2 
  17  chr17_16070215     ZGre    T    C        0      0        2 
  17  chr17_16070215     ZHar    T    C        0      0        2 
  17  chr17_16070215   Sample    T    C        0      0        2 
  17  chr17_16070403     AAsi    C    T        0      0        2 
  17  chr17_16070403     AKia    C    T        0      0        2 
  17  chr17_16070403     AOna    C    T        0      0        2 
  17  chr17_16070403     ASom    C    T        0      0        2 
  17  chr17_16070403     HCab    C    T        0      0        2 
  17  chr17_16070403     HPrz    C    T        0      0        2 
  17  chr17_16070403     ZBoe    C    T        0      0        2 
  17  chr17_16070403     ZGre    C    T        0      0        2 
  17  chr17_16070403     ZHar    C    T      0.5      1        2 
  17  chr17_16070403   Sample    C    T        0      0        2 
  17  chr17_16078204     AAsi    G    A        0      0        2 
  17  chr17_16078204     AKia    G    A        0      0        2 
  17  chr17_16078204     AOna    G    A        0      0        2 
  17  chr17_16078204     ASom    G    A        0      0        2 
  17  chr17_16078204     HCab    G    A        0      0        2 
  17  chr17_16078204     HPrz    G    A        0      0        2 
  17  chr17_16078204     ZBoe    G    A        0      0        2 
  17  chr17_16078204     ZGre    G    A        0      0        2 
  17  chr17_16078204     ZHar    G    A        1      2        2 
  17  chr17_16078204   Sample    G    A        0      0        2 
  17  chr17_16082681     AAsi    T    C        0      0        2 
  17  chr17_16082681     AKia    T    C        0      0        2 
  17  chr17_16082681     AOna    T    C        0      0        2 
  17  chr17_16082681     ASom    T    C        0      0        2 
  17  chr17_16082681     HCab    T    C        1      2        2 
  17  chr17_16082681     HPrz    T    C        1      2        2 
  17  chr17_16082681     ZBoe    T    C        0      0        2 
  17  chr17_16082681     ZGre    T    C        0      0        2 
  17  chr17_16082681     ZHar    T    C        0      0        2 
  17  chr17_16082681   Sample    T    C        1      2        2 
  17  chr17_16083112     AAsi    C    T        0      0        2 
  17  chr17_16083112     AKia    C    T        0      0        2 
  17  chr17_16083112     AOna    C    T        0      0        2 
  17  chr17_16083112     ASom    C    T        0      0        2 
  17  chr17_16083112     HCab    C    T      0.5      1        2 
  17  chr17_16083112     HPrz    C    T      0.5      1        2 
  17  chr17_16083112     ZBoe    C    T        0      0        2 
  17  chr17_16083112     ZGre    C    T        0      0        2 
  17  chr17_16083112     ZHar    C    T        0      0        2 
  17  chr17_16083112   Sample    C    T        1      2        2 
  17  chr17_16084070     AAsi    C    T        0      0        2 
  17  chr17_16084070     AKia    C    T        0      0        2 
  17  chr17_16084070     AOna    C    T        0      0        2 
  17  chr17_16084070     ASom    C    T        0      0        2 
  17  chr17_16084070     HCab    C    T        1      2        2 
  17  chr17_16084070     HPrz    C    T        1      2        2 
  17  chr17_16084070     ZBoe    C    T        0      0        2 
  17  chr17_16084070     ZGre    C    T        0      0        2 
  17  chr17_16084070     ZHar    C    T        0      0        2 
  17  chr17_16084070   Sample    C    T        1      2        2 
  17  chr17_16100610     AAsi    T    C        0      0        2 
  17  chr17_16100610     AKia    T    C        0      0        2 
  17  chr17_16100610     AOna    T    C        0      0        2 
  17  chr17_16100610     ASom    T    C        0      0        2 
  17  chr17_16100610     HCab    T    C        0      0        2 
  17  chr17_16100610     HPrz    T    C        0      0        2 
  17  chr17_16100610     ZBoe    T    C      0.5      1        2 
  17  chr17_16100610     ZGre    T    C        0      0        2 
  17  chr17_16100610     ZHar    T    C        0      0        2 
  17  chr17_16100610   Sample    T    C        0      0        2 
  17  chr17_16107981     AAsi    G    T        0      0        2 
  17  chr17_16107981     AKia    G    T        0      0        2 
  17  chr17_16107981     AOna    G    T        0      0        2 
  17  chr17_16107981     ASom    G    T        0      0        2 
  17  chr17_16107981     HCab    G    T        1      2        2 
  17  chr17_16107981     HPrz    G    T        1      2        2 
  17  chr17_16107981     ZBoe    G    T        0      0        2 
  17  chr17_16107981     ZGre    G    T        0      0        2 
  17  chr17_16107981     ZHar    G    T        0      0        2 
  17  chr17_16107981   Sample    G    T        1      2        2 
  17  chr17_16108932     AAsi    G    A      0.5      1        2 
  17  chr17_16108932     AKia    G    A        0      0        2 
  17  chr17_16108932     AOna    G    A        0      0        2 
  17  chr17_16108932     ASom    G    A        0      0        2 
  17  chr17_16108932     HCab    G    A        0      0        2 
  17  chr17_16108932     HPrz    G    A        0      0        2 
  17  chr17_16108932     ZBoe    G    A        0      0        2 
  17  chr17_16108932     ZGre    G    A        0      0        2 
  17  chr17_16108932     ZHar    G    A        0      0        2 
  17  chr17_16108932   Sample    G    A        0      0        2 
  17  chr17_16110440     AAsi    C    T        0      0        2 
  17  chr17_16110440     AKia    C    T        0      0        2 
  17  chr17_16110440     AOna    C    T        0      0        2 
  17  chr17_16110440     ASom    C    T        0      0        2 
  17  chr17_16110440     HCab    C    T        0      0        2 
  17  chr17_16110440     HPrz    C    T        0      0        2 
  17  chr17_16110440     ZBoe    C    T      0.5      1        2 
  17  chr17_16110440     ZGre    C    T        0      0        2 
  17  chr17_16110440     ZHar    C    T        0      0        2 
  17  chr17_16110440   Sample    C    T        0      0        2 
  17  chr17_16111671     AAsi    T    C        0      0        2 
  17  chr17_16111671     AKia    T    C        0      0        2 
  17  chr17_16111671     AOna    T    C        0      0        2 
  17  chr17_16111671     ASom    T    C        0      0        2 
  17  chr17_16111671     HCab    T    C        1      2        2 
  17  chr17_16111671     HPrz    T    C        1      2        2 
  17  chr17_16111671     ZBoe    T    C        0      0        2 
  17  chr17_16111671     ZGre    T    C        0      0        2 
  17  chr17_16111671     ZHar    T    C        0      0        2 
  17  chr17_16111671   Sample    T    C        1      2        2 
  17  chr17_16114226     AAsi    C    T        0      0        2 
  17  chr17_16114226     AKia    C    T        0      0        2 
  17  chr17_16114226     AOna    C    T        0      0        2 
  17  chr17_16114226     ASom    C    T        0      0        2 
  17  chr17_16114226     HCab    C    T        0      0        2 
  17  chr17_16114226     HPrz    C    T        0      0        2 
  17  chr17_16114226     ZBoe    C    T      0.5      1        2 
  17  chr17_16114226     ZGre    C    T        0      0        2 
  17  chr17_16114226     ZHar    C    T        0      0        2 
  17  chr17_16114226   Sample    C    T        0      0        2 
  17  chr17_16117233     AAsi    C    T        0      0        2 
  17  chr17_16117233     AKia    C    T        0      0        2 
  17  chr17_16117233     AOna    C    T        0      0        2 
  17  chr17_16117233     ASom    C    T        0      0        2 
  17  chr17_16117233     HCab    C    T        0      0        2 
  17  chr17_16117233     HPrz    C    T        0      0        2 
  17  chr17_16117233     ZBoe    C    T        0      0        2 
  17  chr17_16117233     ZGre    C    T        1      2        2 
  17  chr17_16117233     ZHar    C    T        0      0        2 
  17  chr17_16117233   Sample    C    T        0      0        2 
  17  chr17_16124356     AAsi    T    C        0      0        2 
  17  chr17_16124356     AKia    T    C        0      0        2 
  17  chr17_16124356     AOna    T    C        0      0        2 
  17  chr17_16124356     ASom    T    C      0.5      1        2 
  17  chr17_16124356     HCab    T    C        0      0        2 
  17  chr17_16124356     HPrz    T    C        0      0        2 
  17  chr17_16124356     ZBoe    T    C        0      0        2 
  17  chr17_16124356     ZGre    T    C        0      0        2 
  17  chr17_16124356     ZHar    T    C        0      0        2 
  17  chr17_16124356   Sample    T    C        0      0        2 
  17  chr17_16135537     AAsi    T    C        0      0        2 
  17  chr17_16135537     AKia    T    C        1      2        2 
  17  chr17_16135537     AOna    T    C        0      0        2 
  17  chr17_16135537     ASom    T    C        0      0        2 
  17  chr17_16135537     HCab    T    C        0      0        2 
  17  chr17_16135537     HPrz    T    C        0      0        2 
  17  chr17_16135537     ZBoe    T    C        0      0        2 
  17  chr17_16135537     ZGre    T    C        0      0        2 
  17  chr17_16135537     ZHar    T    C        0      0        2 
  17  chr17_16135537   Sample    T    C        0      0        2 
  17  chr17_16145951     AAsi    T    C        0      0        2 
  17  chr17_16145951     AKia    T    C        0      0        2 
  17  chr17_16145951     AOna    T    C        0      0        2 
  17  chr17_16145951     ASom    T    C        0      0        2 
  17  chr17_16145951     HCab    T    C        1      2        2 
  17  chr17_16145951     HPrz    T    C        1      2        2 
  17  chr17_16145951     ZBoe    T    C        0      0        2 
  17  chr17_16145951     ZGre    T    C        0      0        2 
  17  chr17_16145951     ZHar    T    C        0      0        2 
  17  chr17_16145951   Sample    T    C        1      2        2 
  17  chr17_16159666     AAsi    T    C        0      0        2 
  17  chr17_16159666     AKia    T    C        0      0        2 
  17  chr17_16159666     AOna    T    C      0.5      1        2 
  17  chr17_16159666     ASom    T    C        0      0        2 
  17  chr17_16159666     HCab    T    C        0      0        2 
  17  chr17_16159666     HPrz    T    C        0      0        2 
  17  chr17_16159666     ZBoe    T    C        0      0        2 
  17  chr17_16159666     ZGre    T    C        0      0        2 
  17  chr17_16159666     ZHar    T    C        0      0        2 
  17  chr17_16159666   Sample    T    C        0      0        2 
  17  chr17_16166291     AAsi    C    T        0      0        2 
  17  chr17_16166291     AKia    C    T        0      0        2 
  17  chr17_16166291     AOna    C    T        0      0        2 
  17  chr17_16166291     ASom    C    T        0      0        2 
  17  chr17_16166291     HCab    C    T        1      2        2 
  17  chr17_16166291     HPrz    C    T      0.5      1        2 
  17  chr17_16166291     ZBoe    C    T        0      0        2 
  17  chr17_16166291     ZGre    C    T        0      0        2 
  17  chr17_16166291     ZHar    C    T        0      0        2 
  17  chr17_16166291   Sample    C    T        0      0        2 
  17  chr17_16180731     AAsi    A    G        0      0        2 
  17  chr17_16180731     AKia    A    G        0      0        2 
  17  chr17_16180731     AOna    A    G        0      0        2 
  17  chr17_16180731     ASom    A    G        0      0        2 
  17  chr17_16180731     HCab    A    G        1      2        2 
  17  chr17_16180731     HPrz    A    G        1      2        2 
  17  chr17_16180731     ZBoe    A    G        0      0        2 
  17  chr17_16180731     ZGre    A    G        0      0        2 
  17  chr17_16180731     ZHar    A    G        0      0        2 
  17  chr17_16180731   Sample    A    G        1      2        2 
  17  chr17_16180816     AAsi    T    C        0      0        2 
  17  chr17_16180816     AKia    T    C        0      0        2 
  17  chr17_16180816     AOna    T    C        0      0        2 
  17  chr17_16180816     ASom    T    C        0      0        2 
  17  chr17_16180816     HCab    T    C      0.5      1        2 
  17  chr17_16180816     HPrz    T    C        0      0        2 
  17  chr17_16180816     ZBoe    T    C        0      0        2 
  17  chr17_16180816     ZGre    T    C        0      0        2 
  17  chr17_16180816     ZHar    T    C        0      0        2 
  17  chr17_16180816   Sample    T    C        0      0        2 
  17  chr17_16184735     AAsi    G    C        0      0        2 
  17  chr17_16184735     AKia    G    C        0      0        2 
  17  chr17_16184735     AOna    G    C        0      0        2 
  17  chr17_16184735     ASom    G    C        0      0        2 
  17  chr17_16184735     HCab    G    C        0      0        2 
  17  chr17_16184735     HPrz    G    C        0      0        2 
  17  chr17_16184735     ZBoe    G    C        0      0        2 
  17  chr17_16184735     ZGre    G    C        0      0        2 
  17  chr17_16184735     ZHar    G    C        1      2        2 
  17  chr17_16184735   Sample    G    C        0      0        2 
  17  chr17_16189329     AAsi    A    C        0      0        2 
  17  chr17_16189329     AKia    A    C        0      0        2 
  17  chr17_16189329     AOna    A    C        0      0        2 
  17  chr17_16189329     ASom    A    C        0      0        2 
  17  chr17_16189329     HCab    A    C        0      0        2 
  17  chr17_16189329     HPrz    A    C        0      0        2 
  17  chr17_16189329     ZBoe    A    C      0.5      1        2 
  17  chr17_16189329     ZGre    A    C        0      0        2 
  17  chr17_16189329     ZHar    A    C        0      0        2 
  17  chr17_16189329   Sample    A    C        0      0        2 
  17  chr17_16189481     AAsi    G    A        0      0        2 
  17  chr17_16189481     AKia    G    A        0      0        2 
  17  chr17_16189481     AOna    G    A        0      0        2 
  17  chr17_16189481     ASom    G    A        0      0        2 
  17  chr17_16189481     HCab    G    A        1      2        2 
  17  chr17_16189481     HPrz    G    A        1      2        2 
  17  chr17_16189481     ZBoe    G    A        0      0        2 
  17  chr17_16189481     ZGre    G    A        0      0        2 
  17  chr17_16189481     ZHar    G    A        0      0        2 
  17  chr17_16189481   Sample    G    A        1      2        2 
  17  chr17_16229748     AAsi    G    C        0      0        2 
  17  chr17_16229748     AKia    G    C        0      0        2 
  17  chr17_16229748     AOna    G    C        0      0        2 
  17  chr17_16229748     ASom    G    C        0      0        2 
  17  chr17_16229748     HCab    G    C        0      0        2 
  17  chr17_16229748     HPrz    G    C        0      0        2 
  17  chr17_16229748     ZBoe    G    C      0.5      1        2 
  17  chr17_16229748     ZGre    G    C        0      0        2 
  17  chr17_16229748     ZHar    G    C        0      0        2 
  17  chr17_16229748   Sample    G    C        0      0        2 
  17  chr17_16234008     AAsi    A    C        0      0        2 
  17  chr17_16234008     AKia    A    C        0      0        2 
  17  chr17_16234008     AOna    A    C        0      0        2 
  17  chr17_16234008     ASom    A    C        0      0        2 
  17  chr17_16234008     HCab    A    C      0.5      1        2 
  17  chr17_16234008     HPrz    A    C      0.5      1        2 
  17  chr17_16234008     ZBoe    A    C        0      0        2 
  17  chr17_16234008     ZGre    A    C        0      0        2 
  17  chr17_16234008     ZHar    A    C        0      0        2 
  17  chr17_16234008   Sample    A    C        1      2        2 
  17  chr17_16243720     AAsi    T    C        1      2        2 
  17  chr17_16243720     AKia    T    C        0      0        2 
  17  chr17_16243720     AOna    T    C        0      0        2 
  17  chr17_16243720     ASom    T    C        1      2        2 
  17  chr17_16243720     HCab    T    C        0      0        2 
  17  chr17_16243720     HPrz    T    C        0      0        2 
  17  chr17_16243720     ZBoe    T    C        0      0        2 
  17  chr17_16243720     ZGre    T    C        0      0        2 
  17  chr17_16243720     ZHar    T    C        0      0        2 
  17  chr17_16243720   Sample    T    C        0      0        2 
  17  chr17_16247066     AAsi    T    C        0      0        2 
  17  chr17_16247066     AKia    T    C        1      2        2 
  17  chr17_16247066     AOna    T    C        0      0        2 
  17  chr17_16247066     ASom    T    C        0      0        2 
  17  chr17_16247066     HCab    T    C        0      0        2 
  17  chr17_16247066     HPrz    T    C        0      0        2 
  17  chr17_16247066     ZBoe    T    C        0      0        2 
  17  chr17_16247066     ZGre    T    C        0      0        2 
  17  chr17_16247066     ZHar    T    C        0      0        2 
  17  chr17_16247066   Sample    T    C        0      0        2 
  17  chr17_16249883     AAsi    A    C        0      0        2 
  17  chr17_16249883     AKia    A    C        0      0        2 
  17  chr17_16249883     AOna    A    C        0      0        2 
  17  chr17_16249883     ASom    A    C        0      0        2 
  17  chr17_16249883     HCab    A    C        0      0        2 
  17  chr17_16249883     HPrz    A    C        0      0        2 
  17  chr17_16249883     ZBoe    A    C        0      0        2 
  17  chr17_16249883     ZGre    A    C        1      2        2 
  17  chr17_16249883     ZHar    A    C        0      0        2 
  17  chr17_16249883   Sample    A    C        0      0        2 
  17  chr17_16265270     AAsi    A    C        1      2        2 
  17  chr17_16265270     AKia    A    C        0      0        2 
  17  chr17_16265270     AOna    A    C        0      0        2 
  17  chr17_16265270     ASom    A    C        1      2        2 
  17  chr17_16265270     HCab    A    C        0      0        2 
  17  chr17_16265270     HPrz    A    C        0      0        2 
  17  chr17_16265270     ZBoe    A    C        0      0        2 
  17  chr17_16265270     ZGre    A    C        0      0        2 
  17  chr17_16265270     ZHar    A    C        0      0        2 
  17  chr17_16265270   Sample    A    C        0      0        2 
  17  chr17_16272386     AAsi    C    T        0      0        2 
  17  chr17_16272386     AKia    C    T        0      0        2 
  17  chr17_16272386     AOna    C    T        0      0        2 
  17  chr17_16272386     ASom    C    T        0      0        2 
  17  chr17_16272386     HCab    C    T        1      2        2 
  17  chr17_16272386     HPrz    C    T        1      2        2 
  17  chr17_16272386     ZBoe    C    T        0      0        2 
  17  chr17_16272386     ZGre    C    T        0      0        2 
  17  chr17_16272386     ZHar    C    T        0      0        2 
  17  chr17_16272386   Sample    C    T        1      2        2 
  17  chr17_16286065     AAsi    C    T        0      0        2 
  17  chr17_16286065     AKia    C    T        0      0        2 
  17  chr17_16286065     AOna    C    T        0      0        2 
  17  chr17_16286065     ASom    C    T        0      0        2 
  17  chr17_16286065     HCab    C    T        0      0        2 
  17  chr17_16286065     HPrz    C    T        0      0        2 
  17  chr17_16286065     ZBoe    C    T        0      0        2 
  17  chr17_16286065     ZGre    C    T        1      2        2 
  17  chr17_16286065     ZHar    C    T        0      0        2 
  17  chr17_16286065   Sample    C    T        0      0        2 
  17  chr17_16288978     AAsi    G    A        0      0        2 
  17  chr17_16288978     AKia    G    A        0      0        2 
  17  chr17_16288978     AOna    G    A        0      0        2 
  17  chr17_16288978     ASom    G    A        0      0        2 
  17  chr17_16288978     HCab    G    A        1      2        2 
  17  chr17_16288978     HPrz    G    A        1      2        2 
  17  chr17_16288978     ZBoe    G    A        0      0        2 
  17  chr17_16288978     ZGre    G    A        0      0        2 
  17  chr17_16288978     ZHar    G    A        0      0        2 
  17  chr17_16288978   Sample    G    A        1      2        2 
  17  chr17_16292048     AAsi    G    C        0      0        2 
  17  chr17_16292048     AKia    G    C        0      0        2 
  17  chr17_16292048     AOna    G    C      0.5      1        2 
  17  chr17_16292048     ASom    G    C        0      0        2 
  17  chr17_16292048     HCab    G    C        0      0        2 
  17  chr17_16292048     HPrz    G    C        0      0        2 
  17  chr17_16292048     ZBoe    G    C        0      0        2 
  17  chr17_16292048     ZGre    G    C        0      0        2 
  17  chr17_16292048     ZHar    G    C        0      0        2 
  17  chr17_16292048   Sample    G    C        0      0        2 
  17  chr17_16297035     AAsi    T    C        0      0        2 
  17  chr17_16297035     AKia    T    C        0      0        2 
  17  chr17_16297035     AOna    T    C        1      2        2 
  17  chr17_16297035     ASom    T    C        0      0        2 
  17  chr17_16297035     HCab    T    C        0      0        2 
  17  chr17_16297035     HPrz    T    C        0      0        2 
  17  chr17_16297035     ZBoe    T    C        0      0        2 
  17  chr17_16297035     ZGre    T    C        0      0        2 
  17  chr17_16297035     ZHar    T    C        0      0        2 
  17  chr17_16297035   Sample    T    C        0      0        2 
  17  chr17_16298049     AAsi    T    C        0      0        2 
  17  chr17_16298049     AKia    T    C        0      0        2 
  17  chr17_16298049     AOna    T    C        0      0        2 
  17  chr17_16298049     ASom    T    C        0      0        2 
  17  chr17_16298049     HCab    T    C        0      0        2 
  17  chr17_16298049     HPrz    T    C        0      0        2 
  17  chr17_16298049     ZBoe    T    C        0      0        2 
  17  chr17_16298049     ZGre    T    C        0      0        2 
  17  chr17_16298049     ZHar    T    C      0.5      1        2 
  17  chr17_16298049   Sample    T    C        0      0        2 
  17  chr17_16298385     AAsi    T    C        0      0        2 
  17  chr17_16298385     AKia    T    C        0      0        2 
  17  chr17_16298385     AOna    T    C        0      0        2 
  17  chr17_16298385     ASom    T    C      0.5      1        2 
  17  chr17_16298385     HCab    T    C        0      0        2 
  17  chr17_16298385     HPrz    T    C        0      0        2 
  17  chr17_16298385     ZBoe    T    C        0      0        2 
  17  chr17_16298385     ZGre    T    C        0      0        2 
  17  chr17_16298385     ZHar    T    C        0      0        2 
  17  chr17_16298385   Sample    T    C        0      0        2 
  17  chr17_16303704     AAsi    C    T        0      0        2 
  17  chr17_16303704     AKia    C    T        0      0        2 
  17  chr17_16303704     AOna    C    T      0.5      1        2 
  17  chr17_16303704     ASom    C    T        0      0        2 
  17  chr17_16303704     HCab    C    T        0      0        2 
  17  chr17_16303704     HPrz    C    T        0      0        2 
  17  chr17_16303704     ZBoe    C    T        0      0        2 
  17  chr17_16303704     ZGre    C    T        0      0        2 
  17  chr17_16303704     ZHar    C    T        0      0        2 
  17  chr17_16303704   Sample    C    T        0      0        2 
  17  chr17_16308136     AAsi    T    C        0      0        2 
  17  chr17_16308136     AKia    T    C        0      0        2 
  17  chr17_16308136     AOna    T    C        0      0        2 
  17  chr17_16308136     ASom    T    C        0      0        2 
  17  chr17_16308136     HCab    T    C        0      0        2 
  17  chr17_16308136     HPrz    T    C        0      0        2 
  17  chr17_16308136     ZBoe    T    C        0      0        2 
  17  chr17_16308136     ZGre    T    C        0      0        2 
  17  chr17_16308136     ZHar    T    C        1      2        2 
  17  chr17_16308136   Sample    T    C        0      0        2 
  17  chr17_16309135     AAsi    T    C        0      0        2 
  17  chr17_16309135     AKia    T    C        0      0        2 
  17  chr17_16309135     AOna    T    C        0      0        2 
  17  chr17_16309135     ASom    T    C        0      0        2 
  17  chr17_16309135     HCab    T    C        1      2        2 
  17  chr17_16309135     HPrz    T    C        1      2        2 
  17  chr17_16309135     ZBoe    T    C        0      0        2 
  17  chr17_16309135     ZGre    T    C        0      0        2 
  17  chr17_16309135     ZHar    T    C        0      0        2 
  17  chr17_16309135   Sample    T    C        1      2        2 
  17  chr17_16324568     AAsi    G    T        0      0        2 
  17  chr17_16324568     AKia    G    T        0      0        2 
  17  chr17_16324568     AOna    G    T        0      0        2 
  17  chr17_16324568     ASom    G    T        0      0        2 
  17  chr17_16324568     HCab    G    T        1      2        2 
  17  chr17_16324568     HPrz    G    T        1      2        2 
  17  chr17_16324568     ZBoe    G    T        0      0        2 
  17  chr17_16324568     ZGre    G    T        0      0        2 
  17  chr17_16324568     ZHar    G    T        0      0        2 
  17  chr17_16324568   Sample    G    T        1      2        2 
  17  chr17_16327515     AAsi    T    A        0      0        2 
  17  chr17_16327515     AKia    T    A        0      0        2 
  17  chr17_16327515     AOna    T    A        0      0        2 
  17  chr17_16327515     ASom    T    A        0      0        2 
  17  chr17_16327515     HCab    T    A      0.5      1        2 
  17  chr17_16327515     HPrz    T    A        0      0        2 
  17  chr17_16327515     ZBoe    T    A        0      0        2 
  17  chr17_16327515     ZGre    T    A        0      0        2 
  17  chr17_16327515     ZHar    T    A        0      0        2 
  17  chr17_16327515   Sample    T    A        0      0        2 
  17  chr17_16327713     AAsi    C    A        0      0        2 
  17  chr17_16327713     AKia    C    A        0      0        2 
  17  chr17_16327713     AOna    C    A        0      0        2 
  17  chr17_16327713     ASom    C    A        0      0        2 
  17  chr17_16327713     HCab    C    A      0.5      1        2 
  17  chr17_16327713     HPrz    C    A        0      0        2 
  17  chr17_16327713     ZBoe    C    A        0      0        2 
  17  chr17_16327713     ZGre    C    A        0      0        2 
  17  chr17_16327713     ZHar    C    A        0      0        2 
  17  chr17_16327713   Sample    C    A        0      0        2 
  17  chr17_16339144     AAsi    G    A        0      0        2 
  17  chr17_16339144     AKia    G    A        0      0        2 
  17  chr17_16339144     AOna    G    A      0.5      1        2 
  17  chr17_16339144     ASom    G    A        0      0        2 
  17  chr17_16339144     HCab    G    A        0      0        2 
  17  chr17_16339144     HPrz    G    A        0      0        2 
  17  chr17_16339144     ZBoe    G    A        0      0        2 
  17  chr17_16339144     ZGre    G    A        0      0        2 
  17  chr17_16339144     ZHar    G    A        0      0        2 
  17  chr17_16339144   Sample    G    A        0      0        2 
  17  chr17_16342536     AAsi    G    A        0      0        2 
  17  chr17_16342536     AKia    G    A        0      0        2 
  17  chr17_16342536     AOna    G    A        0      0        2 
  17  chr17_16342536     ASom    G    A        0      0        2 
  17  chr17_16342536     HCab    G    A        0      0        2 
  17  chr17_16342536     HPrz    G    A        0      0        2 
  17  chr17_16342536     ZBoe    G    A        1      2        2 
  17  chr17_16342536     ZGre    G    A        0      0        2 
  17  chr17_16342536     ZHar    G    A        0      0        2 
  17  chr17_16342536   Sample    G    A        0      0        2 
  17  chr17_16350622     AAsi    T    G        0      0        2 
  17  chr17_16350622     AKia    T    G        0      0        2 
  17  chr17_16350622     AOna    T    G        0      0        2 
  17  chr17_16350622     ASom    T    G        0      0        2 
  17  chr17_16350622     HCab    T    G        0      0        2 
  17  chr17_16350622     HPrz    T    G        0      0        2 
  17  chr17_16350622     ZBoe    T    G        0      0        2 
  17  chr17_16350622     ZGre    T    G        0      0        2 
  17  chr17_16350622     ZHar    T    G        1      2        2 
  17  chr17_16350622   Sample    T    G        0      0        2 
  17  chr17_16351172     AAsi    T    C        0      0        2 
  17  chr17_16351172     AKia    T    C        0      0        2 
  17  chr17_16351172     AOna    T    C        0      0        2 
  17  chr17_16351172     ASom    T    C        0      0        2 
  17  chr17_16351172     HCab    T    C        0      0        2 
  17  chr17_16351172     HPrz    T    C      0.5      1        2 
  17  chr17_16351172     ZBoe    T    C        0      0        2 
  17  chr17_16351172     ZGre    T    C        0      0        2 
  17  chr17_16351172     ZHar    T    C        0      0        2 
  17  chr17_16351172   Sample    T    C        0      0        2 
  17  chr17_16354715     AAsi    A    G        0      0        2 
  17  chr17_16354715     AKia    A    G        0      0        2 
  17  chr17_16354715     AOna    A    G        0      0        2 
  17  chr17_16354715     ASom    A    G        0      0        2 
  17  chr17_16354715     HCab    A    G        1      2        2 
  17  chr17_16354715     HPrz    A    G        1      2        2 
  17  chr17_16354715     ZBoe    A    G        0      0        2 
  17  chr17_16354715     ZGre    A    G        0      0        2 
  17  chr17_16354715     ZHar    A    G        0      0        2 
  17  chr17_16354715   Sample    A    G        1      2        2 
  17  chr17_16368709     AAsi    T    C        0      0        2 
  17  chr17_16368709     AKia    T    C        0      0        2 
  17  chr17_16368709     AOna    T    C        0      0        2 
  17  chr17_16368709     ASom    T    C        0      0        2 
  17  chr17_16368709     HCab    T    C      0.5      1        2 
  17  chr17_16368709     HPrz    T    C        0      0        2 
  17  chr17_16368709     ZBoe    T    C        0      0        2 
  17  chr17_16368709     ZGre    T    C        0      0        2 
  17  chr17_16368709     ZHar    T    C        0      0        2 
  17  chr17_16368709   Sample    T    C        0      0        2 
  17  chr17_16381834     AAsi    A    G        0      0        2 
  17  chr17_16381834     AKia    A    G        0      0        2 
  17  chr17_16381834     AOna    A    G        0      0        2 
  17  chr17_16381834     ASom    A    G        0      0        2 
  17  chr17_16381834     HCab    A    G        1      2        2 
  17  chr17_16381834     HPrz    A    G        1      2        2 
  17  chr17_16381834     ZBoe    A    G        0      0        2 
  17  chr17_16381834     ZGre    A    G        0      0        2 
  17  chr17_16381834     ZHar    A    G        0      0        2 
  17  chr17_16381834   Sample    A    G        1      2        2 
  17  chr17_16432419     AAsi    A    G        0      0        2 
  17  chr17_16432419     AKia    A    G        1      2        2 
  17  chr17_16432419     AOna    A    G        0      0        2 
  17  chr17_16432419     ASom    A    G        0      0        2 
  17  chr17_16432419     HCab    A    G        0      0        2 
  17  chr17_16432419     HPrz    A    G        0      0        2 
  17  chr17_16432419     ZBoe    A    G        0      0        2 
  17  chr17_16432419     ZGre    A    G        0      0        2 
  17  chr17_16432419     ZHar    A    G        0      0        2 
  17  chr17_16432419   Sample    A    G        0      0        2 
  17  chr17_16438253     AAsi    G    A        0      0        2 
  17  chr17_16438253     AKia    G    A        0      0        2 
  17  chr17_16438253     AOna    G    A        0      0        2 
  17  chr17_16438253     ASom    G    A        0      0        2 
  17  chr17_16438253     HCab    G    A        0      0        2 
  17  chr17_16438253     HPrz    G    A        0      0        2 
  17  chr17_16438253     ZBoe    G    A        0      0        2 
  17  chr17_16438253     ZGre    G    A        0      0        2 
  17  chr17_16438253     ZHar    G    A        1      2        2 
  17  chr17_16438253   Sample    G    A        0      0        2 
  17  chr17_16451607     AAsi    G    C        0      0        2 
  17  chr17_16451607     AKia    G    C        0      0        2 
  17  chr17_16451607     AOna    G    C        0      0        2 
  17  chr17_16451607     ASom    G    C        0      0        2 
  17  chr17_16451607     HCab    G    C        1      2        2 
  17  chr17_16451607     HPrz    G    C        1      2        2 
  17  chr17_16451607     ZBoe    G    C        0      0        2 
  17  chr17_16451607     ZGre    G    C        0      0        2 
  17  chr17_16451607     ZHar    G    C        0      0        2 
  17  chr17_16451607   Sample    G    C        1      2        2 
  17  chr17_16454095     AAsi    T    C        0      0        2 
  17  chr17_16454095     AKia    T    C        0      0        2 
  17  chr17_16454095     AOna    T    C        0      0        2 
  17  chr17_16454095     ASom    T    C        0      0        2 
  17  chr17_16454095     HCab    T    C        0      0        2 
  17  chr17_16454095     HPrz    T    C        0      0        2 
  17  chr17_16454095     ZBoe    T    C      0.5      1        2 
  17  chr17_16454095     ZGre    T    C        0      0        2 
  17  chr17_16454095     ZHar    T    C        0      0        2 
  17  chr17_16454095   Sample    T    C        0      0        2 
  17  chr17_16454787     AAsi    A    G        0      0        2 
  17  chr17_16454787     AKia    A    G        0      0        2 
  17  chr17_16454787     AOna    A    G        0      0        2 
  17  chr17_16454787     ASom    A    G        0      0        2 
  17  chr17_16454787     HCab    A    G      0.5      1        2 
  17  chr17_16454787     HPrz    A    G        0      0        2 
  17  chr17_16454787     ZBoe    A    G        0      0        2 
  17  chr17_16454787     ZGre    A    G        0      0        2 
  17  chr17_16454787     ZHar    A    G        0      0        2 
  17  chr17_16454787   Sample    A    G        0      0        2 
  17  chr17_16464970     AAsi    G    A        0      0        2 
  17  chr17_16464970     AKia    G    A        0      0        2 
  17  chr17_16464970     AOna    G    A        0      0        2 
  17  chr17_16464970     ASom    G    A        0      0        2 
  17  chr17_16464970     HCab    G    A        1      2        2 
  17  chr17_16464970     HPrz    G    A        1      2        2 
  17  chr17_16464970     ZBoe    G    A        0      0        2 
  17  chr17_16464970     ZGre    G    A        0      0        2 
  17  chr17_16464970     ZHar    G    A        0      0        2 
  17  chr17_16464970   Sample    G    A        1      2        2 
  17  chr17_16466248     AAsi    G    A      0.5      1        2 
  17  chr17_16466248     AKia    G    A        0      0        2 
  17  chr17_16466248     AOna    G    A        0      0        2 
  17  chr17_16466248     ASom    G    A        0      0        2 
  17  chr17_16466248     HCab    G    A        0      0        2 
  17  chr17_16466248     HPrz    G    A        0      0        2 
  17  chr17_16466248     ZBoe    G    A        0      0        2 
  17  chr17_16466248     ZGre    G    A        0      0        2 
  17  chr17_16466248     ZHar    G    A        0      0        2 
  17  chr17_16466248   Sample    G    A        0      0        2 
  17  chr17_16486460     AAsi    T    A        0      0        2 
  17  chr17_16486460     AKia    T    A        1      2        2 
  17  chr17_16486460     AOna    T    A        1      2        2 
  17  chr17_16486460     ASom    T    A        0      0        2 
  17  chr17_16486460     HCab    T    A        0      0        2 
  17  chr17_16486460     HPrz    T    A        0      0        2 
  17  chr17_16486460     ZBoe    T    A        0      0        2 
  17  chr17_16486460     ZGre    T    A        0      0        2 
  17  chr17_16486460     ZHar    T    A        0      0        2 
  17  chr17_16486460   Sample    T    A        0      0        2 
  17  chr17_16488116     AAsi    T    C        0      0        2 
  17  chr17_16488116     AKia    T    C        1      2        2 
  17  chr17_16488116     AOna    T    C        1      2        2 
  17  chr17_16488116     ASom    T    C        0      0        2 
  17  chr17_16488116     HCab    T    C        0      0        2 
  17  chr17_16488116     HPrz    T    C        0      0        2 
  17  chr17_16488116     ZBoe    T    C        0      0        2 
  17  chr17_16488116     ZGre    T    C        0      0        2 
  17  chr17_16488116     ZHar    T    C        1      2        2 
  17  chr17_16488116   Sample    T    C        0      0        2 
  17  chr17_16489840     AAsi    T    C        0      0        2 
  17  chr17_16489840     AKia    T    C        0      0        2 
  17  chr17_16489840     AOna    T    C        0      0        2 
  17  chr17_16489840     ASom    T    C        0      0        2 
  17  chr17_16489840     HCab    T    C      0.5      1        2 
  17  chr17_16489840     HPrz    T    C        0      0        2 
  17  chr17_16489840     ZBoe    T    C        0      0        2 
  17  chr17_16489840     ZGre    T    C        0      0        2 
  17  chr17_16489840     ZHar    T    C        0      0        2 
  17  chr17_16489840   Sample    T    C        0      0        2 
  17  chr17_16494439     AAsi    A    G        0      0        2 
  17  chr17_16494439     AKia    A    G        0      0        2 
  17  chr17_16494439     AOna    A    G        0      0        2 
  17  chr17_16494439     ASom    A    G        0      0        2 
  17  chr17_16494439     HCab    A    G        1      2        2 
  17  chr17_16494439     HPrz    A    G        1      2        2 
  17  chr17_16494439     ZBoe    A    G        0      0        2 
  17  chr17_16494439     ZGre    A    G        0      0        2 
  17  chr17_16494439     ZHar    A    G        0      0        2 
  17  chr17_16494439   Sample    A    G        1      2        2 
  17  chr17_16498020     AAsi    C    T        1      2        2 
  17  chr17_16498020     AKia    C    T        0      0        2 
  17  chr17_16498020     AOna    C    T        0      0        2 
  17  chr17_16498020     ASom    C    T        1      2        2 
  17  chr17_16498020     HCab    C    T        0      0        2 
  17  chr17_16498020     HPrz    C    T        0      0        2 
  17  chr17_16498020     ZBoe    C    T        0      0        2 
  17  chr17_16498020     ZGre    C    T        0      0        2 
  17  chr17_16498020     ZHar    C    T        0      0        2 
  17  chr17_16498020   Sample    C    T        0      0        2 
  17  chr17_16505788     AAsi    G    A        0      0        2 
  17  chr17_16505788     AKia    G    A        0      0        2 
  17  chr17_16505788     AOna    G    A        0      0        2 
  17  chr17_16505788     ASom    G    A        0      0        2 
  17  chr17_16505788     HCab    G    A        1      2        2 
  17  chr17_16505788     HPrz    G    A        1      2        2 
  17  chr17_16505788     ZBoe    G    A        0      0        2 
  17  chr17_16505788     ZGre    G    A        0      0        2 
  17  chr17_16505788     ZHar    G    A        0      0        2 
  17  chr17_16505788   Sample    G    A        1      2        2 
  17  chr17_16517110     AAsi    G    A        0      0        2 
  17  chr17_16517110     AKia    G    A        0      0        2 
  17  chr17_16517110     AOna    G    A        0      0        2 
  17  chr17_16517110     ASom    G    A        0      0        2 
  17  chr17_16517110     HCab    G    A        0      0        2 
  17  chr17_16517110     HPrz    G    A        0      0        2 
  17  chr17_16517110     ZBoe    G    A        0      0        2 
  17  chr17_16517110     ZGre    G    A        0      0        2 
  17  chr17_16517110     ZHar    G    A      0.5      1        2 
  17  chr17_16517110   Sample    G    A        0      0        2 
  17  chr17_16519187     AAsi    C    G        0      0        2 
  17  chr17_16519187     AKia    C    G        0      0        2 
  17  chr17_16519187     AOna    C    G      0.5      1        2 
  17  chr17_16519187     ASom    C    G        0      0        2 
  17  chr17_16519187     HCab    C    G        0      0        2 
  17  chr17_16519187     HPrz    C    G        0      0        2 
  17  chr17_16519187     ZBoe    C    G        0      0        2 
  17  chr17_16519187     ZGre    C    G        0      0        2 
  17  chr17_16519187     ZHar    C    G        0      0        2 
  17  chr17_16519187   Sample    C    G        0      0        2 
  17  chr17_16522572     AAsi    C    T        0      0        2 
  17  chr17_16522572     AKia    C    T        0      0        2 
  17  chr17_16522572     AOna    C    T        0      0        2 
  17  chr17_16522572     ASom    C    T        0      0        2 
  17  chr17_16522572     HCab    C    T      0.5      1        2 
  17  chr17_16522572     HPrz    C    T        0      0        2 
  17  chr17_16522572     ZBoe    C    T        0      0        2 
  17  chr17_16522572     ZGre    C    T        0      0        2 
  17  chr17_16522572     ZHar    C    T        0      0        2 
  17  chr17_16522572   Sample    C    T        0      0        2 
  17  chr17_16524814     AAsi    T    C        0      0        2 
  17  chr17_16524814     AKia    T    C        0      0        2 
  17  chr17_16524814     AOna    T    C        0      0        2 
  17  chr17_16524814     ASom    T    C        0      0        2 
  17  chr17_16524814     HCab    T    C        1      2        2 
  17  chr17_16524814     HPrz    T    C        1      2        2 
  17  chr17_16524814     ZBoe    T    C        0      0        2 
  17  chr17_16524814     ZGre    T    C        0      0        2 
  17  chr17_16524814     ZHar    T    C        0      0        2 
  17  chr17_16524814   Sample    T    C        1      2        2 
  17  chr17_16525885     AAsi    T    C        0      0        2 
  17  chr17_16525885     AKia    T    C        0      0        2 
  17  chr17_16525885     AOna    T    C        0      0        2 
  17  chr17_16525885     ASom    T    C      0.5      1        2 
  17  chr17_16525885     HCab    T    C        0      0        2 
  17  chr17_16525885     HPrz    T    C        0      0        2 
  17  chr17_16525885     ZBoe    T    C        0      0        2 
  17  chr17_16525885     ZGre    T    C        0      0        2 
  17  chr17_16525885     ZHar    T    C        0      0        2 
  17  chr17_16525885   Sample    T    C        0      0        2 
  17  chr17_16529474     AAsi    C    G        0      0        2 
  17  chr17_16529474     AKia    C    G        0      0        2 
  17  chr17_16529474     AOna    C    G        0      0        2 
  17  chr17_16529474     ASom    C    G        0      0        2 
  17  chr17_16529474     HCab    C    G        1      2        2 
  17  chr17_16529474     HPrz    C    G        1      2        2 
  17  chr17_16529474     ZBoe    C    G        0      0        2 
  17  chr17_16529474     ZGre    C    G        0      0        2 
  17  chr17_16529474     ZHar    C    G        0      0        2 
  17  chr17_16529474   Sample    C    G        1      2        2 
  17  chr17_16532639     AAsi    G    C        0      0        2 
  17  chr17_16532639     AKia    G    C        0      0        2 
  17  chr17_16532639     AOna    G    C        0      0        2 
  17  chr17_16532639     ASom    G    C        0      0        2 
  17  chr17_16532639     HCab    G    C        0      0        2 
  17  chr17_16532639     HPrz    G    C        0      0        2 
  17  chr17_16532639     ZBoe    G    C        1      2        2 
  17  chr17_16532639     ZGre    G    C        0      0        2 
  17  chr17_16532639     ZHar    G    C        0      0        2 
  17  chr17_16532639   Sample    G    C        0      0        2 
  17  chr17_16537053     AAsi    T    C        1      2        2 
  17  chr17_16537053     AKia    T    C        0      0        2 
  17  chr17_16537053     AOna    T    C        0      0        2 
  17  chr17_16537053     ASom    T    C        1      2        2 
  17  chr17_16537053     HCab    T    C        0      0        2 
  17  chr17_16537053     HPrz    T    C        0      0        2 
  17  chr17_16537053     ZBoe    T    C        0      0        2 
  17  chr17_16537053     ZGre    T    C        0      0        2 
  17  chr17_16537053     ZHar    T    C        0      0        2 
  17  chr17_16537053   Sample    T    C        0      0        2 
  17  chr17_16540007     AAsi    T    G        1      2        2 
  17  chr17_16540007     AKia    T    G        0      0        2 
  17  chr17_16540007     AOna    T    G        0      0        2 
  17  chr17_16540007     ASom    T    G        1      2        2 
  17  chr17_16540007     HCab    T    G        0      0        2 
  17  chr17_16540007     HPrz    T    G        0      0        2 
  17  chr17_16540007     ZBoe    T    G        0      0        2 
  17  chr17_16540007     ZGre    T    G        0      0        2 
  17  chr17_16540007     ZHar    T    G        0      0        2 
  17  chr17_16540007   Sample    T    G        0      0        2 
  17  chr17_16540682     AAsi    T    C        0      0        2 
  17  chr17_16540682     AKia    T    C        0      0        2 
  17  chr17_16540682     AOna    T    C        0      0        2 
  17  chr17_16540682     ASom    T    C        0      0        2 
  17  chr17_16540682     HCab    T    C        1      2        2 
  17  chr17_16540682     HPrz    T    C        1      2        2 
  17  chr17_16540682     ZBoe    T    C        0      0        2 
  17  chr17_16540682     ZGre    T    C        0      0        2 
  17  chr17_16540682     ZHar    T    C        0      0        2 
  17  chr17_16540682   Sample    T    C        1      2        2 
  17  chr17_16540906     AAsi    T    G        0      0        2 
  17  chr17_16540906     AKia    T    G        0      0        2 
  17  chr17_16540906     AOna    T    G        0      0        2 
  17  chr17_16540906     ASom    T    G        0      0        2 
  17  chr17_16540906     HCab    T    G        0      0        2 
  17  chr17_16540906     HPrz    T    G        0      0        2 
  17  chr17_16540906     ZBoe    T    G      0.5      1        2 
  17  chr17_16540906     ZGre    T    G        0      0        2 
  17  chr17_16540906     ZHar    T    G        0      0        2 
  17  chr17_16540906   Sample    T    G        0      0        2 
  17  chr17_16543619     AAsi    T    C        0      0        2 
  17  chr17_16543619     AKia    T    C        0      0        2 
  17  chr17_16543619     AOna    T    C      0.5      1        2 
  17  chr17_16543619     ASom    T    C        0      0        2 
  17  chr17_16543619     HCab    T    C        0      0        2 
  17  chr17_16543619     HPrz    T    C        0      0        2 
  17  chr17_16543619     ZBoe    T    C        0      0        2 
  17  chr17_16543619     ZGre    T    C        0      0        2 
  17  chr17_16543619     ZHar    T    C        0      0        2 
  17  chr17_16543619   Sample    T    C        0      0        2 
  17  chr17_16554070     AAsi    T    C        0      0        2 
  17  chr17_16554070     AKia    T    C        0      0        2 
  17  chr17_16554070     AOna    T    C        0      0        2 
  17  chr17_16554070     ASom    T    C        0      0        2 
  17  chr17_16554070     HCab    T    C        1      2        2 
  17  chr17_16554070     HPrz    T    C        1      2        2 
  17  chr17_16554070     ZBoe    T    C        0      0        2 
  17  chr17_16554070     ZGre    T    C        0      0        2 
  17  chr17_16554070     ZHar    T    C        0      0        2 
  17  chr17_16554070   Sample    T    C        1      2        2 
  17  chr17_16558928     AAsi    C    T        0      0        2 
  17  chr17_16558928     AKia    C    T        0      0        2 
  17  chr17_16558928     AOna    C    T        0      0        2 
  17  chr17_16558928     ASom    C    T        0      0        2 
  17  chr17_16558928     HCab    C    T        1      2        2 
  17  chr17_16558928     HPrz    C    T        1      2        2 
  17  chr17_16558928     ZBoe    C    T        0      0        2 
  17  chr17_16558928     ZGre    C    T        1      2        2 
  17  chr17_16558928     ZHar    C    T        0      0        2 
  17  chr17_16558928   Sample    C    T        1      2        2 
  17  chr17_16564566     AAsi    C    T        0      0        2 
  17  chr17_16564566     AKia    C    T        0      0        2 
  17  chr17_16564566     AOna    C    T        0      0        2 
  17  chr17_16564566     ASom    C    T        0      0        2 
  17  chr17_16564566     HCab    C    T        0      0        2 
  17  chr17_16564566     HPrz    C    T        0      0        2 
  17  chr17_16564566     ZBoe    C    T      0.5      1        2 
  17  chr17_16564566     ZGre    C    T        0      0        2 
  17  chr17_16564566     ZHar    C    T        0      0        2 
  17  chr17_16564566   Sample    C    T        0      0        2 
  17  chr17_16574887     AAsi    C    T        0      0        2 
  17  chr17_16574887     AKia    C    T        0      0        2 
  17  chr17_16574887     AOna    C    T        0      0        2 
  17  chr17_16574887     ASom    C    T        0      0        2 
  17  chr17_16574887     HCab    C    T        0      0        2 
  17  chr17_16574887     HPrz    C    T        0      0        2 
  17  chr17_16574887     ZBoe    C    T      0.5      1        2 
  17  chr17_16574887     ZGre    C    T        0      0        2 
  17  chr17_16574887     ZHar    C    T        0      0        2 
  17  chr17_16574887   Sample    C    T        0      0        2 
  17  chr17_16577239     AAsi    A    G        0      0        2 
  17  chr17_16577239     AKia    A    G        0      0        2 
  17  chr17_16577239     AOna    A    G        0      0        2 
  17  chr17_16577239     ASom    A    G        0      0        2 
  17  chr17_16577239     HCab    A    G        1      2        2 
  17  chr17_16577239     HPrz    A    G        1      2        2 
  17  chr17_16577239     ZBoe    A    G        0      0        2 
  17  chr17_16577239     ZGre    A    G        0      0        2 
  17  chr17_16577239     ZHar    A    G        0      0        2 
  17  chr17_16577239   Sample    A    G        1      2        2 
  17  chr17_16583280     AAsi    A    G        1      2        2 
  17  chr17_16583280     AKia    A    G        0      0        2 
  17  chr17_16583280     AOna    A    G        0      0        2 
  17  chr17_16583280     ASom    A    G        1      2        2 
  17  chr17_16583280     HCab    A    G        0      0        2 
  17  chr17_16583280     HPrz    A    G        0      0        2 
  17  chr17_16583280     ZBoe    A    G        0      0        2 
  17  chr17_16583280     ZGre    A    G        0      0        2 
  17  chr17_16583280     ZHar    A    G        0      0        2 
  17  chr17_16583280   Sample    A    G        0      0        2 
  17  chr17_16585230     AAsi    C    T        0      0        2 
  17  chr17_16585230     AKia    C    T        0      0        2 
  17  chr17_16585230     AOna    C    T        0      0        2 
  17  chr17_16585230     ASom    C    T        0      0        2 
  17  chr17_16585230     HCab    C    T        0      0        2 
  17  chr17_16585230     HPrz    C    T        0      0        2 
  17  chr17_16585230     ZBoe    C    T        0      0        2 
  17  chr17_16585230     ZGre    C    T        1      2        2 
  17  chr17_16585230     ZHar    C    T        0      0        2 
  17  chr17_16585230   Sample    C    T        0      0        2 
  17  chr17_16588914     AAsi    G    A        0      0        2 
  17  chr17_16588914     AKia    G    A      0.5      1        2 
  17  chr17_16588914     AOna    G    A        0      0        2 
  17  chr17_16588914     ASom    G    A        0      0        2 
  17  chr17_16588914     HCab    G    A        0      0        2 
  17  chr17_16588914     HPrz    G    A        0      0        2 
  17  chr17_16588914     ZBoe    G    A        0      0        2 
  17  chr17_16588914     ZGre    G    A        0      0        2 
  17  chr17_16588914     ZHar    G    A        0      0        2 
  17  chr17_16588914   Sample    G    A        0      0        2 
  17  chr17_16589905     AAsi    T    C        0      0        2 
  17  chr17_16589905     AKia    T    C        0      0        2 
  17  chr17_16589905     AOna    T    C        0      0        2 
  17  chr17_16589905     ASom    T    C        0      0        2 
  17  chr17_16589905     HCab    T    C        0      0        2 
  17  chr17_16589905     HPrz    T    C        0      0        2 
  17  chr17_16589905     ZBoe    T    C        0      0        2 
  17  chr17_16589905     ZGre    T    C        0      0        2 
  17  chr17_16589905     ZHar    T    C      0.5      1        2 
  17  chr17_16589905   Sample    T    C        0      0        2 
  17  chr17_16604751     AAsi    A    T        0      0        2 
  17  chr17_16604751     AKia    A    T        0      0        2 
  17  chr17_16604751     AOna    A    T        0      0        2 
  17  chr17_16604751     ASom    A    T        0      0        2 
  17  chr17_16604751     HCab    A    T        1      2        2 
  17  chr17_16604751     HPrz    A    T        1      2        2 
  17  chr17_16604751     ZBoe    A    T        0      0        2 
  17  chr17_16604751     ZGre    A    T        0      0        2 
  17  chr17_16604751     ZHar    A    T        0      0        2 
  17  chr17_16604751   Sample    A    T        1      2        2 
  17  chr17_16618602     AAsi    T    G        0      0        2 
  17  chr17_16618602     AKia    T    G        0      0        2 
  17  chr17_16618602     AOna    T    G        0      0        2 
  17  chr17_16618602     ASom    T    G        0      0        2 
  17  chr17_16618602     HCab    T    G        0      0        2 
  17  chr17_16618602     HPrz    T    G        0      0        2 
  17  chr17_16618602     ZBoe    T    G        0      0        2 
  17  chr17_16618602     ZGre    T    G        1      2        2 
  17  chr17_16618602     ZHar    T    G        0      0        2 
  17  chr17_16618602   Sample    T    G        0      0        2 
  17  chr17_16620701     AAsi    G    A        0      0        2 
  17  chr17_16620701     AKia    G    A        0      0        2 
  17  chr17_16620701     AOna    G    A        0      0        2 
  17  chr17_16620701     ASom    G    A        0      0        2 
  17  chr17_16620701     HCab    G    A        0      0        2 
  17  chr17_16620701     HPrz    G    A        0      0        2 
  17  chr17_16620701     ZBoe    G    A      0.5      1        2 
  17  chr17_16620701     ZGre    G    A        0      0        2 
  17  chr17_16620701     ZHar    G    A        0      0        2 
  17  chr17_16620701   Sample    G    A        0      0        2 
  17  chr17_16636363     AAsi    C    T        0      0        2 
  17  chr17_16636363     AKia    C    T        0      0        2 
  17  chr17_16636363     AOna    C    T        0      0        2 
  17  chr17_16636363     ASom    C    T        0      0        2 
  17  chr17_16636363     HCab    C    T        0      0        2 
  17  chr17_16636363     HPrz    C    T        0      0        2 
  17  chr17_16636363     ZBoe    C    T      0.5      1        2 
  17  chr17_16636363     ZGre    C    T        0      0        2 
  17  chr17_16636363     ZHar    C    T        0      0        2 
  17  chr17_16636363   Sample    C    T        0      0        2 
  17  chr17_16640342     AAsi    C    T        0      0        2 
  17  chr17_16640342     AKia    C    T        0      0        2 
  17  chr17_16640342     AOna    C    T        0      0        2 
  17  chr17_16640342     ASom    C    T        0      0        2 
  17  chr17_16640342     HCab    C    T        1      2        2 
  17  chr17_16640342     HPrz    C    T        1      2        2 
  17  chr17_16640342     ZBoe    C    T        0      0        2 
  17  chr17_16640342     ZGre    C    T        0      0        2 
  17  chr17_16640342     ZHar    C    T        0      0        2 
  17  chr17_16640342   Sample    C    T        1      2        2 
  17  chr17_16644336     AAsi    C    T        0      0        2 
  17  chr17_16644336     AKia    C    T        0      0        2 
  17  chr17_16644336     AOna    C    T        0      0        2 
  17  chr17_16644336     ASom    C    T        0      0        2 
  17  chr17_16644336     HCab    C    T        1      2        2 
  17  chr17_16644336     HPrz    C    T        1      2        2 
  17  chr17_16644336     ZBoe    C    T        0      0        2 
  17  chr17_16644336     ZGre    C    T        0      0        2 
  17  chr17_16644336     ZHar    C    T        0      0        2 
  17  chr17_16644336   Sample    C    T        1      2        2 
  17  chr17_16655038     AAsi    T    A        0      0        2 
  17  chr17_16655038     AKia    T    A        0      0        2 
  17  chr17_16655038     AOna    T    A        0      0        2 
  17  chr17_16655038     ASom    T    A        0      0        2 
  17  chr17_16655038     HCab    T    A        0      0        2 
  17  chr17_16655038     HPrz    T    A        0      0        2 
  17  chr17_16655038     ZBoe    T    A        0      0        2 
  17  chr17_16655038     ZGre    T    A        1      2        2 
  17  chr17_16655038     ZHar    T    A        0      0        2 
  17  chr17_16655038   Sample    T    A        0      0        2 
  17  chr17_16655672     AAsi    G    T        1      2        2 
  17  chr17_16655672     AKia    G    T        0      0        2 
  17  chr17_16655672     AOna    G    T        0      0        2 
  17  chr17_16655672     ASom    G    T        1      2        2 
  17  chr17_16655672     HCab    G    T        0      0        2 
  17  chr17_16655672     HPrz    G    T        0      0        2 
  17  chr17_16655672     ZBoe    G    T        0      0        2 
  17  chr17_16655672     ZGre    G    T        0      0        2 
  17  chr17_16655672     ZHar    G    T        0      0        2 
  17  chr17_16655672   Sample    G    T        0      0        2 
  17  chr17_16660773     AAsi    G    A        0      0        2 
  17  chr17_16660773     AKia    G    A        1      2        2 
  17  chr17_16660773     AOna    G    A      0.5      1        2 
  17  chr17_16660773     ASom    G    A        0      0        2 
  17  chr17_16660773     HCab    G    A        0      0        2 
  17  chr17_16660773     HPrz    G    A        0      0        2 
  17  chr17_16660773     ZBoe    G    A        0      0        2 
  17  chr17_16660773     ZGre    G    A        0      0        2 
  17  chr17_16660773     ZHar    G    A        0      0        2 
  17  chr17_16660773   Sample    G    A        0      0        2 
  17  chr17_16663753     AAsi    C    T        1      2        2 
  17  chr17_16663753     AKia    C    T        1      2        2 
  17  chr17_16663753     AOna    C    T        1      2        2 
  17  chr17_16663753     ASom    C    T        1      2        2 
  17  chr17_16663753     HCab    C    T        0      0        2 
  17  chr17_16663753     HPrz    C    T        0      0        2 
  17  chr17_16663753     ZBoe    C    T        0      0        2 
  17  chr17_16663753     ZGre    C    T        0      0        2 
  17  chr17_16663753     ZHar    C    T        0      0        2 
  17  chr17_16663753   Sample    C    T        0      0        2 
  17  chr17_16663765     AAsi    C    A        0      0        2 
  17  chr17_16663765     AKia    C    A        1      2        2 
  17  chr17_16663765     AOna    C    A      0.5      1        2 
  17  chr17_16663765     ASom    C    A        0      0        2 
  17  chr17_16663765     HCab    C    A        0      0        2 
  17  chr17_16663765     HPrz    C    A        0      0        2 
  17  chr17_16663765     ZBoe    C    A        0      0        2 
  17  chr17_16663765     ZGre    C    A        0      0        2 
  17  chr17_16663765     ZHar    C    A        0      0        2 
  17  chr17_16663765   Sample    C    A        0      0        2 
  17  chr17_16673912     AAsi    C    T        0      0        2 
  17  chr17_16673912     AKia    C    T        0      0        2 
  17  chr17_16673912     AOna    C    T        0      0        2 
  17  chr17_16673912     ASom    C    T        0      0        2 
  17  chr17_16673912     HCab    C    T        0      0        2 
  17  chr17_16673912     HPrz    C    T        0      0        2 
  17  chr17_16673912     ZBoe    C    T        0      0        2 
  17  chr17_16673912     ZGre    C    T        0      0        2 
  17  chr17_16673912     ZHar    C    T        1      2        2 
  17  chr17_16673912   Sample    C    T        0      0        2 
  17  chr17_16674232     AAsi    T    G        0      0        2 
  17  chr17_16674232     AKia    T    G        0      0        2 
  17  chr17_16674232     AOna    T    G        1      2        2 
  17  chr17_16674232     ASom    T    G        0      0        2 
  17  chr17_16674232     HCab    T    G        0      0        2 
  17  chr17_16674232     HPrz    T    G        0      0        2 
  17  chr17_16674232     ZBoe    T    G        0      0        2 
  17  chr17_16674232     ZGre    T    G        0      0        2 
  17  chr17_16674232     ZHar    T    G        0      0        2 
  17  chr17_16674232   Sample    T    G        0      0        2 
  17  chr17_16674687     AAsi    A    T        0      0        2 
  17  chr17_16674687     AKia    A    T        0      0        2 
  17  chr17_16674687     AOna    A    T        0      0        2 
  17  chr17_16674687     ASom    A    T        0      0        2 
  17  chr17_16674687     HCab    A    T        0      0        2 
  17  chr17_16674687     HPrz    A    T        0      0        2 
  17  chr17_16674687     ZBoe    A    T      0.5      1        2 
  17  chr17_16674687     ZGre    A    T        0      0        2 
  17  chr17_16674687     ZHar    A    T        0      0        2 
  17  chr17_16674687   Sample    A    T        0      0        2 
  17  chr17_16683539     AAsi    T    C        0      0        2 
  17  chr17_16683539     AKia    T    C        0      0        2 
  17  chr17_16683539     AOna    T    C        0      0        2 
  17  chr17_16683539     ASom    T    C        0      0        2 
  17  chr17_16683539     HCab    T    C        1      2        2 
  17  chr17_16683539     HPrz    T    C        1      2        2 
  17  chr17_16683539     ZBoe    T    C        0      0        2 
  17  chr17_16683539     ZGre    T    C        0      0        2 
  17  chr17_16683539     ZHar    T    C        0      0        2 
  17  chr17_16683539   Sample    T    C        1      2        2 
  17  chr17_16684544     AAsi    A    C        0      0        2 
  17  chr17_16684544     AKia    A    C        0      0        2 
  17  chr17_16684544     AOna    A    C      0.5      1        2 
  17  chr17_16684544     ASom    A    C        0      0        2 
  17  chr17_16684544     HCab    A    C        0      0        2 
  17  chr17_16684544     HPrz    A    C        0      0        2 
  17  chr17_16684544     ZBoe    A    C        0      0        2 
  17  chr17_16684544     ZGre    A    C        0      0        2 
  17  chr17_16684544     ZHar    A    C        0      0        2 
  17  chr17_16684544   Sample    A    C        0      0        2 
  17  chr17_16692568     AAsi    C    T        0      0        2 
  17  chr17_16692568     AKia    C    T        0      0        2 
  17  chr17_16692568     AOna    C    T        0      0        2 
  17  chr17_16692568     ASom    C    T        0      0        2 
  17  chr17_16692568     HCab    C    T        1      2        2 
  17  chr17_16692568     HPrz    C    T        0      0        2 
  17  chr17_16692568     ZBoe    C    T        0      0        2 
  17  chr17_16692568     ZGre    C    T        0      0        2 
  17  chr17_16692568     ZHar    C    T        0      0        2 
  17  chr17_16692568   Sample    C    T        0      0        2 
  17  chr17_16697513     AAsi    T    G        1      2        2 
  17  chr17_16697513     AKia    T    G        0      0        2 
  17  chr17_16697513     AOna    T    G        0      0        2 
  17  chr17_16697513     ASom    T    G        1      2        2 
  17  chr17_16697513     HCab    T    G        0      0        2 
  17  chr17_16697513     HPrz    T    G        0      0        2 
  17  chr17_16697513     ZBoe    T    G        0      0        2 
  17  chr17_16697513     ZGre    T    G        0      0        2 
  17  chr17_16697513     ZHar    T    G        0      0        2 
  17  chr17_16697513   Sample    T    G        0      0        2 
  17  chr17_16698361     AAsi    G    T        0      0        2 
  17  chr17_16698361     AKia    G    T        0      0        2 
  17  chr17_16698361     AOna    G    T        0      0        2 
  17  chr17_16698361     ASom    G    T        0      0        2 
  17  chr17_16698361     HCab    G    T        1      2        2 
  17  chr17_16698361     HPrz    G    T        1      2        2 
  17  chr17_16698361     ZBoe    G    T        0      0        2 
  17  chr17_16698361     ZGre    G    T        0      0        2 
  17  chr17_16698361     ZHar    G    T        0      0        2 
  17  chr17_16698361   Sample    G    T        1      2        2 
  17  chr17_16710032     AAsi    A    G        0      0        2 
  17  chr17_16710032     AKia    A    G        0      0        2 
  17  chr17_16710032     AOna    A    G        0      0        2 
  17  chr17_16710032     ASom    A    G        0      0        2 
  17  chr17_16710032     HCab    A    G      0.5      1        2 
  17  chr17_16710032     HPrz    A    G      0.5      1        2 
  17  chr17_16710032     ZBoe    A    G        0      0        2 
  17  chr17_16710032     ZGre    A    G        0      0        2 
  17  chr17_16710032     ZHar    A    G        0      0        2 
  17  chr17_16710032   Sample    A    G        1      2        2 
  17  chr17_16733858     AAsi    C    G        0      0        2 
  17  chr17_16733858     AKia    C    G        0      0        2 
  17  chr17_16733858     AOna    C    G      0.5      1        2 
  17  chr17_16733858     ASom    C    G        0      0        2 
  17  chr17_16733858     HCab    C    G        0      0        2 
  17  chr17_16733858     HPrz    C    G        0      0        2 
  17  chr17_16733858     ZBoe    C    G        0      0        2 
  17  chr17_16733858     ZGre    C    G        0      0        2 
  17  chr17_16733858     ZHar    C    G        0      0        2 
  17  chr17_16733858   Sample    C    G        0      0        2 
  17  chr17_16742302     AAsi    A    G        0      0        2 
  17  chr17_16742302     AKia    A    G        0      0        2 
  17  chr17_16742302     AOna    A    G      0.5      1        2 
  17  chr17_16742302     ASom    A    G        0      0        2 
  17  chr17_16742302     HCab    A    G        0      0        2 
  17  chr17_16742302     HPrz    A    G        0      0        2 
  17  chr17_16742302     ZBoe    A    G        0      0        2 
  17  chr17_16742302     ZGre    A    G        0      0        2 
  17  chr17_16742302     ZHar    A    G        0      0        2 
  17  chr17_16742302   Sample    A    G        0      0        2 
  17  chr17_16754438     AAsi    T    C        0      0        2 
  17  chr17_16754438     AKia    T    C        0      0        2 
  17  chr17_16754438     AOna    T    C        0      0        2 
  17  chr17_16754438     ASom    T    C        0      0        2 
  17  chr17_16754438     HCab    T    C      0.5      1        2 
  17  chr17_16754438     HPrz    T    C        0      0        2 
  17  chr17_16754438     ZBoe    T    C        0      0        2 
  17  chr17_16754438     ZGre    T    C        0      0        2 
  17  chr17_16754438     ZHar    T    C        0      0        2 
  17  chr17_16754438   Sample    T    C        0      0        2 
  17  chr17_16761298     AAsi    C    T        0      0        2 
  17  chr17_16761298     AKia    C    T        0      0        2 
  17  chr17_16761298     AOna    C    T        0      0        2 
  17  chr17_16761298     ASom    C    T        0      0        2 
  17  chr17_16761298     HCab    C    T        1      2        2 
  17  chr17_16761298     HPrz    C    T        1      2        2 
  17  chr17_16761298     ZBoe    C    T        0      0        2 
  17  chr17_16761298     ZGre    C    T        0      0        2 
  17  chr17_16761298     ZHar    C    T        0      0        2 
  17  chr17_16761298   Sample    C    T        1      2        2 
  17  chr17_16762378     AAsi    C    T        0      0        2 
  17  chr17_16762378     AKia    C    T        0      0        2 
  17  chr17_16762378     AOna    C    T        0      0        2 
  17  chr17_16762378     ASom    C    T        0      0        2 
  17  chr17_16762378     HCab    C    T        1      2        2 
  17  chr17_16762378     HPrz    C    T        1      2        2 
  17  chr17_16762378     ZBoe    C    T        0      0        2 
  17  chr17_16762378     ZGre    C    T        0      0        2 
  17  chr17_16762378     ZHar    C    T        0      0        2 
  17  chr17_16762378   Sample    C    T        1      2        2 
  17  chr17_16763655     AAsi    T    G        0      0        2 
  17  chr17_16763655     AKia    T    G        0      0        2 
  17  chr17_16763655     AOna    T    G        0      0        2 
  17  chr17_16763655     ASom    T    G        0      0        2 
  17  chr17_16763655     HCab    T    G        1      2        2 
  17  chr17_16763655     HPrz    T    G        1      2        2 
  17  chr17_16763655     ZBoe    T    G        0      0        2 
  17  chr17_16763655     ZGre    T    G        0      0        2 
  17  chr17_16763655     ZHar    T    G        0      0        2 
  17  chr17_16763655   Sample    T    G        1      2        2 
  17  chr17_16767010     AAsi    A    C        0      0        2 
  17  chr17_16767010     AKia    A    C        0      0        2 
  17  chr17_16767010     AOna    A    C        0      0        2 
  17  chr17_16767010     ASom    A    C        0      0        2 
  17  chr17_16767010     HCab    A    C        1      2        2 
  17  chr17_16767010     HPrz    A    C        1      2        2 
  17  chr17_16767010     ZBoe    A    C        0      0        2 
  17  chr17_16767010     ZGre    A    C        0      0        2 
  17  chr17_16767010     ZHar    A    C        0      0        2 
  17  chr17_16767010   Sample    A    C        1      2        2 
  17  chr17_16767125     AAsi    G    C        0      0        2 
  17  chr17_16767125     AKia    G    C        0      0        2 
  17  chr17_16767125     AOna    G    C        0      0        2 
  17  chr17_16767125     ASom    G    C        0      0        2 
  17  chr17_16767125     HCab    G    C        0      0        2 
  17  chr17_16767125     HPrz    G    C        0      0        2 
  17  chr17_16767125     ZBoe    G    C      0.5      1        2 
  17  chr17_16767125     ZGre    G    C        0      0        2 
  17  chr17_16767125     ZHar    G    C        0      0        2 
  17  chr17_16767125   Sample    G    C        0      0        2 
  17  chr17_16767539     AAsi    A    C        0      0        2 
  17  chr17_16767539     AKia    A    C        0      0        2 
  17  chr17_16767539     AOna    A    C        0      0        2 
  17  chr17_16767539     ASom    A    C        0      0        2 
  17  chr17_16767539     HCab    A    C        0      0        2 
  17  chr17_16767539     HPrz    A    C        0      0        2 
  17  chr17_16767539     ZBoe    A    C        0      0        2 
  17  chr17_16767539     ZGre    A    C        0      0        2 
  17  chr17_16767539     ZHar    A    C        1      2        2 
  17  chr17_16767539   Sample    A    C        0      0        2 
  17  chr17_16773618     AAsi    A    G      0.5      1        2 
  17  chr17_16773618     AKia    A    G        0      0        2 
  17  chr17_16773618     AOna    A    G        0      0        2 
  17  chr17_16773618     ASom    A    G        0      0        2 
  17  chr17_16773618     HCab    A    G        0      0        2 
  17  chr17_16773618     HPrz    A    G        0      0        2 
  17  chr17_16773618     ZBoe    A    G        0      0        2 
  17  chr17_16773618     ZGre    A    G        0      0        2 
  17  chr17_16773618     ZHar    A    G        0      0        2 
  17  chr17_16773618   Sample    A    G        1      2        2 
  17  chr17_16774766     AAsi    G    C        0      0        2 
  17  chr17_16774766     AKia    G    C        0      0        2 
  17  chr17_16774766     AOna    G    C      0.5      1        2 
  17  chr17_16774766     ASom    G    C        0      0        2 
  17  chr17_16774766     HCab    G    C        0      0        2 
  17  chr17_16774766     HPrz    G    C        0      0        2 
  17  chr17_16774766     ZBoe    G    C        0      0        2 
  17  chr17_16774766     ZGre    G    C        0      0        2 
  17  chr17_16774766     ZHar    G    C        0      0        2 
  17  chr17_16774766   Sample    G    C        0      0        2 
  17  chr17_16783773     AAsi    A    G        0      0        2 
  17  chr17_16783773     AKia    A    G        0      0        2 
  17  chr17_16783773     AOna    A    G        0      0        2 
  17  chr17_16783773     ASom    A    G        0      0        2 
  17  chr17_16783773     HCab    A    G        1      2        2 
  17  chr17_16783773     HPrz    A    G        1      2        2 
  17  chr17_16783773     ZBoe    A    G        0      0        2 
  17  chr17_16783773     ZGre    A    G        0      0        2 
  17  chr17_16783773     ZHar    A    G        0      0        2 
  17  chr17_16783773   Sample    A    G        1      2        2 
  17  chr17_16805347     AAsi    C    G        0      0        2 
  17  chr17_16805347     AKia    C    G        0      0        2 
  17  chr17_16805347     AOna    C    G        0      0        2 
  17  chr17_16805347     ASom    C    G        0      0        2 
  17  chr17_16805347     HCab    C    G        0      0        2 
  17  chr17_16805347     HPrz    C    G        0      0        2 
  17  chr17_16805347     ZBoe    C    G        0      0        2 
  17  chr17_16805347     ZGre    C    G        1      2        2 
  17  chr17_16805347     ZHar    C    G        0      0        2 
  17  chr17_16805347   Sample    C    G        0      0        2 
  17  chr17_16826683     AAsi    C    A        0      0        2 
  17  chr17_16826683     AKia    C    A        0      0        2 
  17  chr17_16826683     AOna    C    A        0      0        2 
  17  chr17_16826683     ASom    C    A        0      0        2 
  17  chr17_16826683     HCab    C    A        1      2        2 
  17  chr17_16826683     HPrz    C    A        1      2        2 
  17  chr17_16826683     ZBoe    C    A        0      0        2 
  17  chr17_16826683     ZGre    C    A        0      0        2 
  17  chr17_16826683     ZHar    C    A        0      0        2 
  17  chr17_16826683   Sample    C    A        1      2        2 
  17  chr17_16831174     AAsi    C    A        0      0        2 
  17  chr17_16831174     AKia    C    A        0      0        2 
  17  chr17_16831174     AOna    C    A        0      0        2 
  17  chr17_16831174     ASom    C    A        0      0        2 
  17  chr17_16831174     HCab    C    A        1      2        2 
  17  chr17_16831174     HPrz    C    A        1      2        2 
  17  chr17_16831174     ZBoe    C    A        0      0        2 
  17  chr17_16831174     ZGre    C    A        0      0        2 
  17  chr17_16831174     ZHar    C    A        0      0        2 
  17  chr17_16831174   Sample    C    A        1      2        2 
  17  chr17_16861457     AAsi    A    T        0      0        2 
  17  chr17_16861457     AKia    A    T        0      0        2 
  17  chr17_16861457     AOna    A    T        0      0        2 
  17  chr17_16861457     ASom    A    T        0      0        2 
  17  chr17_16861457     HCab    A    T        1      2        2 
  17  chr17_16861457     HPrz    A    T        1      2        2 
  17  chr17_16861457     ZBoe    A    T        0      0        2 
  17  chr17_16861457     ZGre    A    T        0      0        2 
  17  chr17_16861457     ZHar    A    T        0      0        2 
  17  chr17_16861457   Sample    A    T        1      2        2 
  17  chr17_16867924     AAsi    C    G        0      0        2 
  17  chr17_16867924     AKia    C    G      0.5      1        2 
  17  chr17_16867924     AOna    C    G        0      0        2 
  17  chr17_16867924     ASom    C    G        0      0        2 
  17  chr17_16867924     HCab    C    G        0      0        2 
  17  chr17_16867924     HPrz    C    G        0      0        2 
  17  chr17_16867924     ZBoe    C    G        0      0        2 
  17  chr17_16867924     ZGre    C    G        0      0        2 
  17  chr17_16867924     ZHar    C    G        0      0        2 
  17  chr17_16867924   Sample    C    G        0      0        2 
  17  chr17_16889770     AAsi    A    G        0      0        2 
  17  chr17_16889770     AKia    A    G        0      0        2 
  17  chr17_16889770     AOna    A    G        0      0        2 
  17  chr17_16889770     ASom    A    G        0      0        2 
  17  chr17_16889770     HCab    A    G        1      2        2 
  17  chr17_16889770     HPrz    A    G        1      2        2 
  17  chr17_16889770     ZBoe    A    G        0      0        2 
  17  chr17_16889770     ZGre    A    G        0      0        2 
  17  chr17_16889770     ZHar    A    G        0      0        2 
  17  chr17_16889770   Sample    A    G        1      2        2 
  17  chr17_16891686     AAsi    C    T        1      2        2 
  17  chr17_16891686     AKia    C    T        0      0        2 
  17  chr17_16891686     AOna    C    T        0      0        2 
  17  chr17_16891686     ASom    C    T        1      2        2 
  17  chr17_16891686     HCab    C    T        0      0        2 
  17  chr17_16891686     HPrz    C    T        0      0        2 
  17  chr17_16891686     ZBoe    C    T        0      0        2 
  17  chr17_16891686     ZGre    C    T        0      0        2 
  17  chr17_16891686     ZHar    C    T        0      0        2 
  17  chr17_16891686   Sample    C    T        0      0        2 
  17  chr17_16901032     AAsi    G    C        0      0        2 
  17  chr17_16901032     AKia    G    C        0      0        2 
  17  chr17_16901032     AOna    G    C      0.5      1        2 
  17  chr17_16901032     ASom    G    C        0      0        2 
  17  chr17_16901032     HCab    G    C        0      0        2 
  17  chr17_16901032     HPrz    G    C        0      0        2 
  17  chr17_16901032     ZBoe    G    C        0      0        2 
  17  chr17_16901032     ZGre    G    C        0      0        2 
  17  chr17_16901032     ZHar    G    C        0      0        2 
  17  chr17_16901032   Sample    G    C        0      0        2 
  17  chr17_16915129     AAsi    C    T        0      0        2 
  17  chr17_16915129     AKia    C    T      0.5      1        2 
  17  chr17_16915129     AOna    C    T        0      0        2 
  17  chr17_16915129     ASom    C    T        0      0        2 
  17  chr17_16915129     HCab    C    T        0      0        2 
  17  chr17_16915129     HPrz    C    T        0      0        2 
  17  chr17_16915129     ZBoe    C    T        0      0        2 
  17  chr17_16915129     ZGre    C    T        0      0        2 
  17  chr17_16915129     ZHar    C    T        0      0        2 
  17  chr17_16915129   Sample    C    T        0      0        2 
  17  chr17_16936518     AAsi    A    T        0      0        2 
  17  chr17_16936518     AKia    A    T        0      0        2 
  17  chr17_16936518     AOna    A    T        0      0        2 
  17  chr17_16936518     ASom    A    T        0      0        2 
  17  chr17_16936518     HCab    A    T        1      2        2 
  17  chr17_16936518     HPrz    A    T        1      2        2 
  17  chr17_16936518     ZBoe    A    T        0      0        2 
  17  chr17_16936518     ZGre    A    T        0      0        2 
  17  chr17_16936518     ZHar    A    T        0      0        2 
  17  chr17_16936518   Sample    A    T        1      2        2 
  17  chr17_16946235     AAsi    A    T        0      0        2 
  17  chr17_16946235     AKia    A    T        0      0        2 
  17  chr17_16946235     AOna    A    T        0      0        2 
  17  chr17_16946235     ASom    A    T        0      0        2 
  17  chr17_16946235     HCab    A    T        0      0        2 
  17  chr17_16946235     HPrz    A    T        0      0        2 
  17  chr17_16946235     ZBoe    A    T        1      2        2 
  17  chr17_16946235     ZGre    A    T        1      2        2 
  17  chr17_16946235     ZHar    A    T        0      0        2 
  17  chr17_16946235   Sample    A    T        0      0        2 
  17  chr17_16949233     AAsi    G    A        0      0        2 
  17  chr17_16949233     AKia    G    A      0.5      1        2 
  17  chr17_16949233     AOna    G    A        0      0        2 
  17  chr17_16949233     ASom    G    A        0      0        2 
  17  chr17_16949233     HCab    G    A        0      0        2 
  17  chr17_16949233     HPrz    G    A        0      0        2 
  17  chr17_16949233     ZBoe    G    A        0      0        2 
  17  chr17_16949233     ZGre    G    A        0      0        2 
  17  chr17_16949233     ZHar    G    A        0      0        2 
  17  chr17_16949233   Sample    G    A        0      0        2 
  17  chr17_16981044     AAsi    C    A        0      0        2 
  17  chr17_16981044     AKia    C    A        0      0        2 
  17  chr17_16981044     AOna    C    A        0      0        2 
  17  chr17_16981044     ASom    C    A        0      0        2 
  17  chr17_16981044     HCab    C    A        1      2        2 
  17  chr17_16981044     HPrz    C    A        1      2        2 
  17  chr17_16981044     ZBoe    C    A        0      0        2 
  17  chr17_16981044     ZGre    C    A        0      0        2 
  17  chr17_16981044     ZHar    C    A        0      0        2 
  17  chr17_16981044   Sample    C    A        1      2        2 
  17  chr17_16986085     AAsi    T    C        0      0        2 
  17  chr17_16986085     AKia    T    C        0      0        2 
  17  chr17_16986085     AOna    T    C        0      0        2 
  17  chr17_16986085     ASom    T    C        0      0        2 
  17  chr17_16986085     HCab    T    C        0      0        2 
  17  chr17_16986085     HPrz    T    C        0      0        2 
  17  chr17_16986085     ZBoe    T    C        0      0        2 
  17  chr17_16986085     ZGre    T    C        1      2        2 
  17  chr17_16986085     ZHar    T    C        0      0        2 
  17  chr17_16986085   Sample    T    C        0      0        2 
  17  chr17_16997752     AAsi    C    T        0      0        2 
  17  chr17_16997752     AKia    C    T        0      0        2 
  17  chr17_16997752     AOna    C    T        0      0        2 
  17  chr17_16997752     ASom    C    T        0      0        2 
  17  chr17_16997752     HCab    C    T        1      2        2 
  17  chr17_16997752     HPrz    C    T        1      2        2 
  17  chr17_16997752     ZBoe    C    T        0      0        2 
  17  chr17_16997752     ZGre    C    T        0      0        2 
  17  chr17_16997752     ZHar    C    T        0      0        2 
  17  chr17_16997752   Sample    C    T        1      2        2 
  17  chr17_17016011     AAsi    C    A        0      0        2 
  17  chr17_17016011     AKia    C    A        0      0        2 
  17  chr17_17016011     AOna    C    A        0      0        2 
  17  chr17_17016011     ASom    C    A        0      0        2 
  17  chr17_17016011     HCab    C    A        1      2        2 
  17  chr17_17016011     HPrz    C    A        1      2        2 
  17  chr17_17016011     ZBoe    C    A        0      0        2 
  17  chr17_17016011     ZGre    C    A        0      0        2 
  17  chr17_17016011     ZHar    C    A        0      0        2 
  17  chr17_17016011   Sample    C    A        1      2        2 
  17  chr17_17022788     AAsi    A    G        0      0        2 
  17  chr17_17022788     AKia    A    G      0.5      1        2 
  17  chr17_17022788     AOna    A    G        0      0        2 
  17  chr17_17022788     ASom    A    G        0      0        2 
  17  chr17_17022788     HCab    A    G        0      0        2 
  17  chr17_17022788     HPrz    A    G        0      0        2 
  17  chr17_17022788     ZBoe    A    G        0      0        2 
  17  chr17_17022788     ZGre    A    G        0      0        2 
  17  chr17_17022788     ZHar    A    G        0      0        2 
  17  chr17_17022788   Sample    A    G        0      0        2 
  17  chr17_17025732     AAsi    T    C        0      0        2 
  17  chr17_17025732     AKia    T    C        0      0        2 
  17  chr17_17025732     AOna    T    C        0      0        2 
  17  chr17_17025732     ASom    T    C        0      0        2 
  17  chr17_17025732     HCab    T    C        0      0        2 
  17  chr17_17025732     HPrz    T    C        0      0        2 
  17  chr17_17025732     ZBoe    T    C        0      0        2 
  17  chr17_17025732     ZGre    T    C        0      0        2 
  17  chr17_17025732     ZHar    T    C        1      2        2 
  17  chr17_17025732   Sample    T    C        0      0        2 
  17  chr17_17040669     AAsi    T    C        0      0        2 
  17  chr17_17040669     AKia    T    C        0      0        2 
  17  chr17_17040669     AOna    T    C        0      0        2 
  17  chr17_17040669     ASom    T    C      0.5      1        2 
  17  chr17_17040669     HCab    T    C        0      0        2 
  17  chr17_17040669     HPrz    T    C        0      0        2 
  17  chr17_17040669     ZBoe    T    C        0      0        2 
  17  chr17_17040669     ZGre    T    C        0      0        2 
  17  chr17_17040669     ZHar    T    C        0      0        2 
  17  chr17_17040669   Sample    T    C        0      0        2 
  17  chr17_17048591     AAsi    T    A        0      0        2 
  17  chr17_17048591     AKia    T    A        0      0        2 
  17  chr17_17048591     AOna    T    A      0.5      1        2 
  17  chr17_17048591     ASom    T    A        0      0        2 
  17  chr17_17048591     HCab    T    A        0      0        2 
  17  chr17_17048591     HPrz    T    A        0      0        2 
  17  chr17_17048591     ZBoe    T    A        0      0        2 
  17  chr17_17048591     ZGre    T    A        0      0        2 
  17  chr17_17048591     ZHar    T    A        0      0        2 
  17  chr17_17048591   Sample    T    A        0      0        2 
  17  chr17_17064757     AAsi    A    G        0      0        2 
  17  chr17_17064757     AKia    A    G        0      0        2 
  17  chr17_17064757     AOna    A    G        0      0        2 
  17  chr17_17064757     ASom    A    G        0      0        2 
  17  chr17_17064757     HCab    A    G      0.5      1        2 
  17  chr17_17064757     HPrz    A    G      0.5      1        2 
  17  chr17_17064757     ZBoe    A    G        0      0        2 
  17  chr17_17064757     ZGre    A    G        0      0        2 
  17  chr17_17064757     ZHar    A    G        0      0        2 
  17  chr17_17064757   Sample    A    G        0      0        2 
  17  chr17_17066308     AAsi    A    G        0      0        2 
  17  chr17_17066308     AKia    A    G        0      0        2 
  17  chr17_17066308     AOna    A    G      0.5      1        2 
  17  chr17_17066308     ASom    A    G        0      0        2 
  17  chr17_17066308     HCab    A    G        0      0        2 
  17  chr17_17066308     HPrz    A    G        0      0        2 
  17  chr17_17066308     ZBoe    A    G        0      0        2 
  17  chr17_17066308     ZGre    A    G        0      0        2 
  17  chr17_17066308     ZHar    A    G        0      0        2 
  17  chr17_17066308   Sample    A    G        0      0        2 
  17  chr17_17069270     AAsi    A    G        1      2        2 
  17  chr17_17069270     AKia    A    G        0      0        2 
  17  chr17_17069270     AOna    A    G        0      0        2 
  17  chr17_17069270     ASom    A    G        1      2        2 
  17  chr17_17069270     HCab    A    G        0      0        2 
  17  chr17_17069270     HPrz    A    G        0      0        2 
  17  chr17_17069270     ZBoe    A    G        0      0        2 
  17  chr17_17069270     ZGre    A    G        0      0        2 
  17  chr17_17069270     ZHar    A    G        0      0        2 
  17  chr17_17069270   Sample    A    G        0      0        2 
  17  chr17_17069723     AAsi    A    G        0      0        2 
  17  chr17_17069723     AKia    A    G        0      0        2 
  17  chr17_17069723     AOna    A    G        0      0        2 
  17  chr17_17069723     ASom    A    G        0      0        2 
  17  chr17_17069723     HCab    A    G        0      0        2 
  17  chr17_17069723     HPrz    A    G        0      0        2 
  17  chr17_17069723     ZBoe    A    G        0      0        2 
  17  chr17_17069723     ZGre    A    G        0      0        2 
  17  chr17_17069723     ZHar    A    G        1      2        2 
  17  chr17_17069723   Sample    A    G        0      0        2 
  17  chr17_17071257     AAsi    A    C        0      0        2 
  17  chr17_17071257     AKia    A    C        0      0        2 
  17  chr17_17071257     AOna    A    C        0      0        2 
  17  chr17_17071257     ASom    A    C        0      0        2 
  17  chr17_17071257     HCab    A    C        0      0        2 
  17  chr17_17071257     HPrz    A    C        0      0        2 
  17  chr17_17071257     ZBoe    A    C      0.5      1        2 
  17  chr17_17071257     ZGre    A    C        0      0        2 
  17  chr17_17071257     ZHar    A    C        0      0        2 
  17  chr17_17071257   Sample    A    C        0      0        2 
  17  chr17_17075973     AAsi    C    T        0      0        2 
  17  chr17_17075973     AKia    C    T        0      0        2 
  17  chr17_17075973     AOna    C    T        0      0        2 
  17  chr17_17075973     ASom    C    T        0      0        2 
  17  chr17_17075973     HCab    C    T        0      0        2 
  17  chr17_17075973     HPrz    C    T        0      0        2 
  17  chr17_17075973     ZBoe    C    T        0      0        2 
  17  chr17_17075973     ZGre    C    T        0      0        2 
  17  chr17_17075973     ZHar    C    T        1      2        2 
  17  chr17_17075973   Sample    C    T        0      0        2 
  17  chr17_17081028     AAsi    A    G        0      0        2 
  17  chr17_17081028     AKia    A    G        0      0        2 
  17  chr17_17081028     AOna    A    G        0      0        2 
  17  chr17_17081028     ASom    A    G        0      0        2 
  17  chr17_17081028     HCab    A    G        0      0        2 
  17  chr17_17081028     HPrz    A    G        0      0        2 
  17  chr17_17081028     ZBoe    A    G        0      0        2 
  17  chr17_17081028     ZGre    A    G        0      0        2 
  17  chr17_17081028     ZHar    A    G        1      2        2 
  17  chr17_17081028   Sample    A    G        0      0        2 
  17  chr17_17082852     AAsi    T    C        1      2        2 
  17  chr17_17082852     AKia    T    C        0      0        2 
  17  chr17_17082852     AOna    T    C        0      0        2 
  17  chr17_17082852     ASom    T    C        1      2        2 
  17  chr17_17082852     HCab    T    C        0      0        2 
  17  chr17_17082852     HPrz    T    C        0      0        2 
  17  chr17_17082852     ZBoe    T    C        0      0        2 
  17  chr17_17082852     ZGre    T    C        0      0        2 
  17  chr17_17082852     ZHar    T    C        0      0        2 
  17  chr17_17082852   Sample    T    C        0      0        2 
  17  chr17_17083740     AAsi    T    A        0      0        2 
  17  chr17_17083740     AKia    T    A        0      0        2 
  17  chr17_17083740     AOna    T    A        0      0        2 
  17  chr17_17083740     ASom    T    A        0      0        2 
  17  chr17_17083740     HCab    T    A        1      2        2 
  17  chr17_17083740     HPrz    T    A        0      0        2 
  17  chr17_17083740     ZBoe    T    A        0      0        2 
  17  chr17_17083740     ZGre    T    A        0      0        2 
  17  chr17_17083740     ZHar    T    A        0      0        2 
  17  chr17_17083740   Sample    T    A        0      0        2 
  17  chr17_17095488     AAsi    C    T        0      0        2 
  17  chr17_17095488     AKia    C    T        0      0        2 
  17  chr17_17095488     AOna    C    T        0      0        2 
  17  chr17_17095488     ASom    C    T        0      0        2 
  17  chr17_17095488     HCab    C    T        0      0        2 
  17  chr17_17095488     HPrz    C    T        0      0        2 
  17  chr17_17095488     ZBoe    C    T      0.5      1        2 
  17  chr17_17095488     ZGre    C    T        1      2        2 
  17  chr17_17095488     ZHar    C    T        1      2        2 
  17  chr17_17095488   Sample    C    T        0      0        2 
  17  chr17_17095697     AAsi    T    C        0      0        2 
  17  chr17_17095697     AKia    T    C        0      0        2 
  17  chr17_17095697     AOna    T    C        0      0        2 
  17  chr17_17095697     ASom    T    C        0      0        2 
  17  chr17_17095697     HCab    T    C        0      0        2 
  17  chr17_17095697     HPrz    T    C      0.5      1        2 
  17  chr17_17095697     ZBoe    T    C        0      0        2 
  17  chr17_17095697     ZGre    T    C        0      0        2 
  17  chr17_17095697     ZHar    T    C        0      0        2 
  17  chr17_17095697   Sample    T    C        0      0        2 
  17  chr17_17112579     AAsi    A    C        0      0        2 
  17  chr17_17112579     AKia    A    C        0      0        2 
  17  chr17_17112579     AOna    A    C      0.5      1        2 
  17  chr17_17112579     ASom    A    C        0      0        2 
  17  chr17_17112579     HCab    A    C        0      0        2 
  17  chr17_17112579     HPrz    A    C        0      0        2 
  17  chr17_17112579     ZBoe    A    C        0      0        2 
  17  chr17_17112579     ZGre    A    C        0      0        2 
  17  chr17_17112579     ZHar    A    C        0      0        2 
  17  chr17_17112579   Sample    A    C        0      0        2 
  17  chr17_17114635     AAsi    G    C        0      0        2 
  17  chr17_17114635     AKia    G    C        0      0        2 
  17  chr17_17114635     AOna    G    C        0      0        2 
  17  chr17_17114635     ASom    G    C        0      0        2 
  17  chr17_17114635     HCab    G    C        0      0        2 
  17  chr17_17114635     HPrz    G    C      0.5      1        2 
  17  chr17_17114635     ZBoe    G    C        0      0        2 
  17  chr17_17114635     ZGre    G    C        0      0        2 
  17  chr17_17114635     ZHar    G    C        0      0        2 
  17  chr17_17114635   Sample    G    C        0      0        2 
  17  chr17_17122526     AAsi    C    T        0      0        2 
  17  chr17_17122526     AKia    C    T        0      0        2 
  17  chr17_17122526     AOna    C    T        0      0        2 
  17  chr17_17122526     ASom    C    T        0      0        2 
  17  chr17_17122526     HCab    C    T        0      0        2 
  17  chr17_17122526     HPrz    C    T        0      0        2 
  17  chr17_17122526     ZBoe    C    T        0      0        2 
  17  chr17_17122526     ZGre    C    T        1      2        2 
  17  chr17_17122526     ZHar    C    T        0      0        2 
  17  chr17_17122526   Sample    C    T        0      0        2 
  17  chr17_17122841     AAsi    C    G        1      2        2 
  17  chr17_17122841     AKia    C    G        0      0        2 
  17  chr17_17122841     AOna    C    G        0      0        2 
  17  chr17_17122841     ASom    C    G        1      2        2 
  17  chr17_17122841     HCab    C    G        0      0        2 
  17  chr17_17122841     HPrz    C    G        0      0        2 
  17  chr17_17122841     ZBoe    C    G        0      0        2 
  17  chr17_17122841     ZGre    C    G        0      0        2 
  17  chr17_17122841     ZHar    C    G        0      0        2 
  17  chr17_17122841   Sample    C    G        0      0        2 
  17  chr17_17125517     AAsi    A    G        0      0        2 
  17  chr17_17125517     AKia    A    G        0      0        2 
  17  chr17_17125517     AOna    A    G        0      0        2 
  17  chr17_17125517     ASom    A    G        0      0        2 
  17  chr17_17125517     HCab    A    G        1      2        2 
  17  chr17_17125517     HPrz    A    G        1      2        2 
  17  chr17_17125517     ZBoe    A    G        0      0        2 
  17  chr17_17125517     ZGre    A    G        0      0        2 
  17  chr17_17125517     ZHar    A    G        0      0        2 
  17  chr17_17125517   Sample    A    G        1      2        2 
  17  chr17_17125618     AAsi    G    A        0      0        2 
  17  chr17_17125618     AKia    G    A        0      0        2 
  17  chr17_17125618     AOna    G    A        0      0        2 
  17  chr17_17125618     ASom    G    A        0      0        2 
  17  chr17_17125618     HCab    G    A        1      2        2 
  17  chr17_17125618     HPrz    G    A        1      2        2 
  17  chr17_17125618     ZBoe    G    A        0      0        2 
  17  chr17_17125618     ZGre    G    A        0      0        2 
  17  chr17_17125618     ZHar    G    A        0      0        2 
  17  chr17_17125618   Sample    G    A        1      2        2 
  17  chr17_17132272     AAsi    G    A        0      0        2 
  17  chr17_17132272     AKia    G    A        0      0        2 
  17  chr17_17132272     AOna    G    A        0      0        2 
  17  chr17_17132272     ASom    G    A        0      0        2 
  17  chr17_17132272     HCab    G    A        1      2        2 
  17  chr17_17132272     HPrz    G    A        1      2        2 
  17  chr17_17132272     ZBoe    G    A        0      0        2 
  17  chr17_17132272     ZGre    G    A        0      0        2 
  17  chr17_17132272     ZHar    G    A        0      0        2 
  17  chr17_17132272   Sample    G    A        1      2        2 
  17  chr17_17138278     AAsi    A    G        0      0        2 
  17  chr17_17138278     AKia    A    G        0      0        2 
  17  chr17_17138278     AOna    A    G        0      0        2 
  17  chr17_17138278     ASom    A    G        0      0        2 
  17  chr17_17138278     HCab    A    G        0      0        2 
  17  chr17_17138278     HPrz    A    G      0.5      1        2 
  17  chr17_17138278     ZBoe    A    G        0      0        2 
  17  chr17_17138278     ZGre    A    G        0      0        2 
  17  chr17_17138278     ZHar    A    G        0      0        2 
  17  chr17_17138278   Sample    A    G        0      0        2 
  17  chr17_17142006     AAsi    G    C        0      0        2 
  17  chr17_17142006     AKia    G    C        0      0        2 
  17  chr17_17142006     AOna    G    C      0.5      1        2 
  17  chr17_17142006     ASom    G    C        0      0        2 
  17  chr17_17142006     HCab    G    C        0      0        2 
  17  chr17_17142006     HPrz    G    C        0      0        2 
  17  chr17_17142006     ZBoe    G    C        0      0        2 
  17  chr17_17142006     ZGre    G    C        0      0        2 
  17  chr17_17142006     ZHar    G    C        0      0        2 
  17  chr17_17142006   Sample    G    C        0      0        2 
  17  chr17_17145771     AAsi    A    G        0      0        2 
  17  chr17_17145771     AKia    A    G        0      0        2 
  17  chr17_17145771     AOna    A    G        0      0        2 
  17  chr17_17145771     ASom    A    G        0      0        2 
  17  chr17_17145771     HCab    A    G        1      2        2 
  17  chr17_17145771     HPrz    A    G        1      2        2 
  17  chr17_17145771     ZBoe    A    G        0      0        2 
  17  chr17_17145771     ZGre    A    G        0      0        2 
  17  chr17_17145771     ZHar    A    G        0      0        2 
  17  chr17_17145771   Sample    A    G        1      2        2 
  17  chr17_17147874     AAsi    C    G        0      0        2 
  17  chr17_17147874     AKia    C    G        0      0        2 
  17  chr17_17147874     AOna    C    G        0      0        2 
  17  chr17_17147874     ASom    C    G        0      0        2 
  17  chr17_17147874     HCab    C    G        1      2        2 
  17  chr17_17147874     HPrz    C    G        1      2        2 
  17  chr17_17147874     ZBoe    C    G        0      0        2 
  17  chr17_17147874     ZGre    C    G        0      0        2 
  17  chr17_17147874     ZHar    C    G        0      0        2 
  17  chr17_17147874   Sample    C    G        1      2        2 
  17  chr17_17156940     AAsi    C    T        0      0        2 
  17  chr17_17156940     AKia    C    T        0      0        2 
  17  chr17_17156940     AOna    C    T        0      0        2 
  17  chr17_17156940     ASom    C    T      0.5      1        2 
  17  chr17_17156940     HCab    C    T        0      0        2 
  17  chr17_17156940     HPrz    C    T        0      0        2 
  17  chr17_17156940     ZBoe    C    T        0      0        2 
  17  chr17_17156940     ZGre    C    T        0      0        2 
  17  chr17_17156940     ZHar    C    T        0      0        2 
  17  chr17_17156940   Sample    C    T        0      0        2 
  17  chr17_17162507     AAsi    A    C        1      2        2 
  17  chr17_17162507     AKia    A    C        0      0        2 
  17  chr17_17162507     AOna    A    C      0.5      1        2 
  17  chr17_17162507     ASom    A    C        1      2        2 
  17  chr17_17162507     HCab    A    C        0      0        2 
  17  chr17_17162507     HPrz    A    C        0      0        2 
  17  chr17_17162507     ZBoe    A    C        0      0        2 
  17  chr17_17162507     ZGre    A    C        0      0        2 
  17  chr17_17162507     ZHar    A    C        0      0        2 
  17  chr17_17162507   Sample    A    C        0      0        2 
  17  chr17_17173085     AAsi    A    T      0.5      1        2 
  17  chr17_17173085     AKia    A    T        0      0        2 
  17  chr17_17173085     AOna    A    T        0      0        2 
  17  chr17_17173085     ASom    A    T        0      0        2 
  17  chr17_17173085     HCab    A    T        0      0        2 
  17  chr17_17173085     HPrz    A    T        0      0        2 
  17  chr17_17173085     ZBoe    A    T        0      0        2 
  17  chr17_17173085     ZGre    A    T        0      0        2 
  17  chr17_17173085     ZHar    A    T        0      0        2 
  17  chr17_17173085   Sample    A    T        0      0        2 
  17  chr17_17176987     AAsi    A    T        0      0        2 
  17  chr17_17176987     AKia    A    T        1      2        2 
  17  chr17_17176987     AOna    A    T        0      0        2 
  17  chr17_17176987     ASom    A    T        0      0        2 
  17  chr17_17176987     HCab    A    T        0      0        2 
  17  chr17_17176987     HPrz    A    T        0      0        2 
  17  chr17_17176987     ZBoe    A    T        0      0        2 
  17  chr17_17176987     ZGre    A    T        0      0        2 
  17  chr17_17176987     ZHar    A    T        0      0        2 
  17  chr17_17176987   Sample    A    T        0      0        2 
  17  chr17_17179903     AAsi    A    G        0      0        2 
  17  chr17_17179903     AKia    A    G        0      0        2 
  17  chr17_17179903     AOna    A    G        0      0        2 
  17  chr17_17179903     ASom    A    G        0      0        2 
  17  chr17_17179903     HCab    A    G        0      0        2 
  17  chr17_17179903     HPrz    A    G        0      0        2 
  17  chr17_17179903     ZBoe    A    G        0      0        2 
  17  chr17_17179903     ZGre    A    G        0      0        2 
  17  chr17_17179903     ZHar    A    G        1      2        2 
  17  chr17_17179903   Sample    A    G        0      0        2 
  17  chr17_17187884     AAsi    T    A        0      0        2 
  17  chr17_17187884     AKia    T    A        0      0        2 
  17  chr17_17187884     AOna    T    A        0      0        2 
  17  chr17_17187884     ASom    T    A        0      0        2 
  17  chr17_17187884     HCab    T    A        1      2        2 
  17  chr17_17187884     HPrz    T    A        1      2        2 
  17  chr17_17187884     ZBoe    T    A        0      0        2 
  17  chr17_17187884     ZGre    T    A        0      0        2 
  17  chr17_17187884     ZHar    T    A        0      0        2 
  17  chr17_17187884   Sample    T    A        1      2        2 
  17  chr17_17206396     AAsi    G    A        0      0        2 
  17  chr17_17206396     AKia    G    A        0      0        2 
  17  chr17_17206396     AOna    G    A        0      0        2 
  17  chr17_17206396     ASom    G    A        0      0        2 
  17  chr17_17206396     HCab    G    A        1      2        2 
  17  chr17_17206396     HPrz    G    A        1      2        2 
  17  chr17_17206396     ZBoe    G    A        0      0        2 
  17  chr17_17206396     ZGre    G    A        0      0        2 
  17  chr17_17206396     ZHar    G    A        0      0        2 
  17  chr17_17206396   Sample    G    A        1      2        2 
  17  chr17_17207138     AAsi    T    C        0      0        2 
  17  chr17_17207138     AKia    T    C        1      2        2 
  17  chr17_17207138     AOna    T    C        0      0        2 
  17  chr17_17207138     ASom    T    C        0      0        2 
  17  chr17_17207138     HCab    T    C        0      0        2 
  17  chr17_17207138     HPrz    T    C        0      0        2 
  17  chr17_17207138     ZBoe    T    C        0      0        2 
  17  chr17_17207138     ZGre    T    C        0      0        2 
  17  chr17_17207138     ZHar    T    C        0      0        2 
  17  chr17_17207138   Sample    T    C        0      0        2 
  17  chr17_17218260     AAsi    T    C        0      0        2 
  17  chr17_17218260     AKia    T    C        0      0        2 
  17  chr17_17218260     AOna    T    C      0.5      1        2 
  17  chr17_17218260     ASom    T    C        0      0        2 
  17  chr17_17218260     HCab    T    C        0      0        2 
  17  chr17_17218260     HPrz    T    C        0      0        2 
  17  chr17_17218260     ZBoe    T    C        0      0        2 
  17  chr17_17218260     ZGre    T    C        0      0        2 
  17  chr17_17218260     ZHar    T    C        0      0        2 
  17  chr17_17218260   Sample    T    C        0      0        2 
  17  chr17_17219314     AAsi    T    C        0      0        2 
  17  chr17_17219314     AKia    T    C        0      0        2 
  17  chr17_17219314     AOna    T    C        0      0        2 
  17  chr17_17219314     ASom    T    C        0      0        2 
  17  chr17_17219314     HCab    T    C        0      0        2 
  17  chr17_17219314     HPrz    T    C        0      0        2 
  17  chr17_17219314     ZBoe    T    C        1      2        2 
  17  chr17_17219314     ZGre    T    C        0      0        2 
  17  chr17_17219314     ZHar    T    C        0      0        2 
  17  chr17_17219314   Sample    T    C        0      0        2 
  17  chr17_17225204     AAsi    G    C        0      0        2 
  17  chr17_17225204     AKia    G    C        0      0        2 
  17  chr17_17225204     AOna    G    C        0      0        2 
  17  chr17_17225204     ASom    G    C        0      0        2 
  17  chr17_17225204     HCab    G    C        0      0        2 
  17  chr17_17225204     HPrz    G    C        0      0        2 
  17  chr17_17225204     ZBoe    G    C        0      0        2 
  17  chr17_17225204     ZGre    G    C        0      0        2 
  17  chr17_17225204     ZHar    G    C        1      2        2 
  17  chr17_17225204   Sample    G    C        0      0        2 
  17  chr17_17228886     AAsi    A    G        0      0        2 
  17  chr17_17228886     AKia    A    G        0      0        2 
  17  chr17_17228886     AOna    A    G        0      0        2 
  17  chr17_17228886     ASom    A    G        0      0        2 
  17  chr17_17228886     HCab    A    G        0      0        2 
  17  chr17_17228886     HPrz    A    G        0      0        2 
  17  chr17_17228886     ZBoe    A    G        0      0        2 
  17  chr17_17228886     ZGre    A    G        0      0        2 
  17  chr17_17228886     ZHar    A    G        1      2        2 
  17  chr17_17228886   Sample    A    G        0      0        2 
  17  chr17_17231558     AAsi    T    C        0      0        2 
  17  chr17_17231558     AKia    T    C        0      0        2 
  17  chr17_17231558     AOna    T    C      0.5      1        2 
  17  chr17_17231558     ASom    T    C        0      0        2 
  17  chr17_17231558     HCab    T    C        0      0        2 
  17  chr17_17231558     HPrz    T    C        0      0        2 
  17  chr17_17231558     ZBoe    T    C        0      0        2 
  17  chr17_17231558     ZGre    T    C        0      0        2 
  17  chr17_17231558     ZHar    T    C        0      0        2 
  17  chr17_17231558   Sample    T    C        0      0        2 
  17  chr17_17237822     AAsi    G    A        0      0        2 
  17  chr17_17237822     AKia    G    A        0      0        2 
  17  chr17_17237822     AOna    G    A        0      0        2 
  17  chr17_17237822     ASom    G    A        0      0        2 
  17  chr17_17237822     HCab    G    A        0      0        2 
  17  chr17_17237822     HPrz    G    A        0      0        2 
  17  chr17_17237822     ZBoe    G    A        0      0        2 
  17  chr17_17237822     ZGre    G    A        1      2        2 
  17  chr17_17237822     ZHar    G    A        0      0        2 
  17  chr17_17237822   Sample    G    A        0      0        2 
  17  chr17_17251626     AAsi    A    G        0      0        2 
  17  chr17_17251626     AKia    A    G        0      0        2 
  17  chr17_17251626     AOna    A    G        0      0        2 
  17  chr17_17251626     ASom    A    G        0      0        2 
  17  chr17_17251626     HCab    A    G        1      2        2 
  17  chr17_17251626     HPrz    A    G        1      2        2 
  17  chr17_17251626     ZBoe    A    G        0      0        2 
  17  chr17_17251626     ZGre    A    G        0      0        2 
  17  chr17_17251626     ZHar    A    G        0      0        2 
  17  chr17_17251626   Sample    A    G        1      2        2 
  17  chr17_17253365     AAsi    T    C        0      0        2 
  17  chr17_17253365     AKia    T    C        0      0        2 
  17  chr17_17253365     AOna    T    C        0      0        2 
  17  chr17_17253365     ASom    T    C        0      0        2 
  17  chr17_17253365     HCab    T    C        0      0        2 
  17  chr17_17253365     HPrz    T    C        0      0        2 
  17  chr17_17253365     ZBoe    T    C        0      0        2 
  17  chr17_17253365     ZGre    T    C        0      0        2 
  17  chr17_17253365     ZHar    T    C        1      2        2 
  17  chr17_17253365   Sample    T    C        0      0        2 
  17  chr17_17276518     AAsi    C    G        0      0        2 
  17  chr17_17276518     AKia    C    G        1      2        2 
  17  chr17_17276518     AOna    C    G        0      0        2 
  17  chr17_17276518     ASom    C    G        0      0        2 
  17  chr17_17276518     HCab    C    G        0      0        2 
  17  chr17_17276518     HPrz    C    G        0      0        2 
  17  chr17_17276518     ZBoe    C    G        0      0        2 
  17  chr17_17276518     ZGre    C    G        0      0        2 
  17  chr17_17276518     ZHar    C    G        0      0        2 
  17  chr17_17276518   Sample    C    G        0      0        2 
  17  chr17_17279280     AAsi    A    T        0      0        2 
  17  chr17_17279280     AKia    A    T        1      2        2 
  17  chr17_17279280     AOna    A    T        1      2        2 
  17  chr17_17279280     ASom    A    T        0      0        2 
  17  chr17_17279280     HCab    A    T        0      0        2 
  17  chr17_17279280     HPrz    A    T        0      0        2 
  17  chr17_17279280     ZBoe    A    T        0      0        2 
  17  chr17_17279280     ZGre    A    T        0      0        2 
  17  chr17_17279280     ZHar    A    T        0      0        2 
  17  chr17_17279280   Sample    A    T        0      0        2 
  17  chr17_17280288     AAsi    G    A        0      0        2 
  17  chr17_17280288     AKia    G    A        0      0        2 
  17  chr17_17280288     AOna    G    A        1      2        2 
  17  chr17_17280288     ASom    G    A        0      0        2 
  17  chr17_17280288     HCab    G    A        0      0        2 
  17  chr17_17280288     HPrz    G    A        0      0        2 
  17  chr17_17280288     ZBoe    G    A        0      0        2 
  17  chr17_17280288     ZGre    G    A        0      0        2 
  17  chr17_17280288     ZHar    G    A        0      0        2 
  17  chr17_17280288   Sample    G    A        0      0        2 
  17  chr17_17288854     AAsi    G    C        0      0        2 
  17  chr17_17288854     AKia    G    C        0      0        2 
  17  chr17_17288854     AOna    G    C        0      0        2 
  17  chr17_17288854     ASom    G    C        0      0        2 
  17  chr17_17288854     HCab    G    C        0      0        2 
  17  chr17_17288854     HPrz    G    C        0      0        2 
  17  chr17_17288854     ZBoe    G    C        1      2        2 
  17  chr17_17288854     ZGre    G    C        0      0        2 
  17  chr17_17288854     ZHar    G    C        0      0        2 
  17  chr17_17288854   Sample    G    C        0      0        2 
  17  chr17_17291380     AAsi    A    T        0      0        2 
  17  chr17_17291380     AKia    A    T        0      0        2 
  17  chr17_17291380     AOna    A    T        0      0        2 
  17  chr17_17291380     ASom    A    T        0      0        2 
  17  chr17_17291380     HCab    A    T      0.5      1        2 
  17  chr17_17291380     HPrz    A    T        0      0        2 
  17  chr17_17291380     ZBoe    A    T        0      0        2 
  17  chr17_17291380     ZGre    A    T        0      0        2 
  17  chr17_17291380     ZHar    A    T        0      0        2 
  17  chr17_17291380   Sample    A    T        0      0        2 
  17  chr17_17299286     AAsi    G    T        0      0        2 
  17  chr17_17299286     AKia    G    T        0      0        2 
  17  chr17_17299286     AOna    G    T        0      0        2 
  17  chr17_17299286     ASom    G    T        0      0        2 
  17  chr17_17299286     HCab    G    T        1      2        2 
  17  chr17_17299286     HPrz    G    T        1      2        2 
  17  chr17_17299286     ZBoe    G    T        0      0        2 
  17  chr17_17299286     ZGre    G    T        0      0        2 
  17  chr17_17299286     ZHar    G    T        0      0        2 
  17  chr17_17299286   Sample    G    T        1      2        2 
  17  chr17_17303837     AAsi    C    T        0      0        2 
  17  chr17_17303837     AKia    C    T        0      0        2 
  17  chr17_17303837     AOna    C    T        0      0        2 
  17  chr17_17303837     ASom    C    T        0      0        2 
  17  chr17_17303837     HCab    C    T        1      2        2 
  17  chr17_17303837     HPrz    C    T        1      2        2 
  17  chr17_17303837     ZBoe    C    T        0      0        2 
  17  chr17_17303837     ZGre    C    T        0      0        2 
  17  chr17_17303837     ZHar    C    T        0      0        2 
  17  chr17_17303837   Sample    C    T        1      2        2 
  17  chr17_17308892     AAsi    C    A        0      0        2 
  17  chr17_17308892     AKia    C    A        0      0        2 
  17  chr17_17308892     AOna    C    A        0      0        2 
  17  chr17_17308892     ASom    C    A        0      0        2 
  17  chr17_17308892     HCab    C    A        0      0        2 
  17  chr17_17308892     HPrz    C    A        0      0        2 
  17  chr17_17308892     ZBoe    C    A      0.5      1        2 
  17  chr17_17308892     ZGre    C    A        0      0        2 
  17  chr17_17308892     ZHar    C    A        0      0        2 
  17  chr17_17308892   Sample    C    A        0      0        2 
  17  chr17_17317890     AAsi    C    A        0      0        2 
  17  chr17_17317890     AKia    C    A        0      0        2 
  17  chr17_17317890     AOna    C    A        1      2        2 
  17  chr17_17317890     ASom    C    A        0      0        2 
  17  chr17_17317890     HCab    C    A        0      0        2 
  17  chr17_17317890     HPrz    C    A        0      0        2 
  17  chr17_17317890     ZBoe    C    A        0      0        2 
  17  chr17_17317890     ZGre    C    A        0      0        2 
  17  chr17_17317890     ZHar    C    A        0      0        2 
  17  chr17_17317890   Sample    C    A        0      0        2 
  17  chr17_17320582     AAsi    A    G        0      0        2 
  17  chr17_17320582     AKia    A    G        0      0        2 
  17  chr17_17320582     AOna    A    G        0      0        2 
  17  chr17_17320582     ASom    A    G        0      0        2 
  17  chr17_17320582     HCab    A    G        1      2        2 
  17  chr17_17320582     HPrz    A    G        1      2        2 
  17  chr17_17320582     ZBoe    A    G        0      0        2 
  17  chr17_17320582     ZGre    A    G        0      0        2 
  17  chr17_17320582     ZHar    A    G        0      0        2 
  17  chr17_17320582   Sample    A    G        1      2        2 
  17  chr17_17330756     AAsi    A    G        0      0        2 
  17  chr17_17330756     AKia    A    G        0      0        2 
  17  chr17_17330756     AOna    A    G        0      0        2 
  17  chr17_17330756     ASom    A    G        0      0        2 
  17  chr17_17330756     HCab    A    G        0      0        2 
  17  chr17_17330756     HPrz    A    G        0      0        2 
  17  chr17_17330756     ZBoe    A    G        0      0        2 
  17  chr17_17330756     ZGre    A    G        0      0        2 
  17  chr17_17330756     ZHar    A    G      0.5      1        2 
  17  chr17_17330756   Sample    A    G        0      0        2 
  17  chr17_17332693     AAsi    T    C        0      0        2 
  17  chr17_17332693     AKia    T    C        0      0        2 
  17  chr17_17332693     AOna    T    C        0      0        2 
  17  chr17_17332693     ASom    T    C        0      0        2 
  17  chr17_17332693     HCab    T    C        0      0        2 
  17  chr17_17332693     HPrz    T    C        0      0        2 
  17  chr17_17332693     ZBoe    T    C      0.5      1        2 
  17  chr17_17332693     ZGre    T    C        0      0        2 
  17  chr17_17332693     ZHar    T    C        0      0        2 
  17  chr17_17332693   Sample    T    C        0      0        2 
  17  chr17_17336542     AAsi    G    A        0      0        2 
  17  chr17_17336542     AKia    G    A        0      0        2 
  17  chr17_17336542     AOna    G    A        0      0        2 
  17  chr17_17336542     ASom    G    A        0      0        2 
  17  chr17_17336542     HCab    G    A        1      2        2 
  17  chr17_17336542     HPrz    G    A        1      2        2 
  17  chr17_17336542     ZBoe    G    A        0      0        2 
  17  chr17_17336542     ZGre    G    A        0      0        2 
  17  chr17_17336542     ZHar    G    A        0      0        2 
  17  chr17_17336542   Sample    G    A        1      2        2 
  17  chr17_17350945     AAsi    G    A        0      0        2 
  17  chr17_17350945     AKia    G    A        0      0        2 
  17  chr17_17350945     AOna    G    A        0      0        2 
  17  chr17_17350945     ASom    G    A        0      0        2 
  17  chr17_17350945     HCab    G    A        1      2        2 
  17  chr17_17350945     HPrz    G    A        1      2        2 
  17  chr17_17350945     ZBoe    G    A        0      0        2 
  17  chr17_17350945     ZGre    G    A        0      0        2 
  17  chr17_17350945     ZHar    G    A        0      0        2 
  17  chr17_17350945   Sample    G    A        1      2        2 
  17  chr17_17358476     AAsi    T    A        0      0        2 
  17  chr17_17358476     AKia    T    A        0      0        2 
  17  chr17_17358476     AOna    T    A        0      0        2 
  17  chr17_17358476     ASom    T    A        0      0        2 
  17  chr17_17358476     HCab    T    A        1      2        2 
  17  chr17_17358476     HPrz    T    A        1      2        2 
  17  chr17_17358476     ZBoe    T    A        0      0        2 
  17  chr17_17358476     ZGre    T    A        0      0        2 
  17  chr17_17358476     ZHar    T    A        0      0        2 
  17  chr17_17358476   Sample    T    A        1      2        2 
  17  chr17_17367203     AAsi    A    G        0      0        2 
  17  chr17_17367203     AKia    A    G        0      0        2 
  17  chr17_17367203     AOna    A    G        0      0        2 
  17  chr17_17367203     ASom    A    G        0      0        2 
  17  chr17_17367203     HCab    A    G        1      2        2 
  17  chr17_17367203     HPrz    A    G      0.5      1        2 
  17  chr17_17367203     ZBoe    A    G        0      0        2 
  17  chr17_17367203     ZGre    A    G        1      2        2 
  17  chr17_17367203     ZHar    A    G        0      0        2 
  17  chr17_17367203   Sample    A    G        1      2        2 
  17  chr17_17370383     AAsi    T    C        0      0        2 
  17  chr17_17370383     AKia    T    C        0      0        2 
  17  chr17_17370383     AOna    T    C        0      0        2 
  17  chr17_17370383     ASom    T    C        0      0        2 
  17  chr17_17370383     HCab    T    C        0      0        2 
  17  chr17_17370383     HPrz    T    C        0      0        2 
  17  chr17_17370383     ZBoe    T    C      0.5      1        2 
  17  chr17_17370383     ZGre    T    C        0      0        2 
  17  chr17_17370383     ZHar    T    C        0      0        2 
  17  chr17_17370383   Sample    T    C        0      0        2 
  17  chr17_17370421     AAsi    A    G        0      0        2 
  17  chr17_17370421     AKia    A    G        0      0        2 
  17  chr17_17370421     AOna    A    G      0.5      1        2 
  17  chr17_17370421     ASom    A    G        0      0        2 
  17  chr17_17370421     HCab    A    G        0      0        2 
  17  chr17_17370421     HPrz    A    G        0      0        2 
  17  chr17_17370421     ZBoe    A    G        0      0        2 
  17  chr17_17370421     ZGre    A    G        0      0        2 
  17  chr17_17370421     ZHar    A    G        0      0        2 
  17  chr17_17370421   Sample    A    G        0      0        2 
  17  chr17_17370571     AAsi    C    G        0      0        2 
  17  chr17_17370571     AKia    C    G        1      2        2 
  17  chr17_17370571     AOna    C    G        0      0        2 
  17  chr17_17370571     ASom    C    G        0      0        2 
  17  chr17_17370571     HCab    C    G        0      0        2 
  17  chr17_17370571     HPrz    C    G        0      0        2 
  17  chr17_17370571     ZBoe    C    G        0      0        2 
  17  chr17_17370571     ZGre    C    G        0      0        2 
  17  chr17_17370571     ZHar    C    G        0      0        2 
  17  chr17_17370571   Sample    C    G        0      0        2 
  17  chr17_17373196     AAsi    C    T        0      0        2 
  17  chr17_17373196     AKia    C    T        0      0        2 
  17  chr17_17373196     AOna    C    T        0      0        2 
  17  chr17_17373196     ASom    C    T        0      0        2 
  17  chr17_17373196     HCab    C    T        1      2        2 
  17  chr17_17373196     HPrz    C    T        1      2        2 
  17  chr17_17373196     ZBoe    C    T        0      0        2 
  17  chr17_17373196     ZGre    C    T        0      0        2 
  17  chr17_17373196     ZHar    C    T        0      0        2 
  17  chr17_17373196   Sample    C    T        1      2        2 
  17  chr17_17377472     AAsi    G    A        0      0        2 
  17  chr17_17377472     AKia    G    A        0      0        2 
  17  chr17_17377472     AOna    G    A        0      0        2 
  17  chr17_17377472     ASom    G    A        0      0        2 
  17  chr17_17377472     HCab    G    A        1      2        2 
  17  chr17_17377472     HPrz    G    A        1      2        2 
  17  chr17_17377472     ZBoe    G    A        0      0        2 
  17  chr17_17377472     ZGre    G    A        0      0        2 
  17  chr17_17377472     ZHar    G    A        0      0        2 
  17  chr17_17377472   Sample    G    A        1      2        2 
  17  chr17_17377680     AAsi    A    G        0      0        2 
  17  chr17_17377680     AKia    A    G        0      0        2 
  17  chr17_17377680     AOna    A    G        1      2        2 
  17  chr17_17377680     ASom    A    G        0      0        2 
  17  chr17_17377680     HCab    A    G        0      0        2 
  17  chr17_17377680     HPrz    A    G        0      0        2 
  17  chr17_17377680     ZBoe    A    G        1      2        2 
  17  chr17_17377680     ZGre    A    G        0      0        2 
  17  chr17_17377680     ZHar    A    G        1      2        2 
  17  chr17_17377680   Sample    A    G        0      0        2 
  17  chr17_17379557     AAsi    T    C        0      0        2 
  17  chr17_17379557     AKia    T    C        0      0        2 
  17  chr17_17379557     AOna    T    C        0      0        2 
  17  chr17_17379557     ASom    T    C        0      0        2 
  17  chr17_17379557     HCab    T    C        1      2        2 
  17  chr17_17379557     HPrz    T    C        1      2        2 
  17  chr17_17379557     ZBoe    T    C        0      0        2 
  17  chr17_17379557     ZGre    T    C        0      0        2 
  17  chr17_17379557     ZHar    T    C        0      0        2 
  17  chr17_17379557   Sample    T    C        1      2        2 
  17  chr17_17383813     AAsi    T    C        1      2        2 
  17  chr17_17383813     AKia    T    C        0      0        2 
  17  chr17_17383813     AOna    T    C        0      0        2 
  17  chr17_17383813     ASom    T    C        1      2        2 
  17  chr17_17383813     HCab    T    C        0      0        2 
  17  chr17_17383813     HPrz    T    C        0      0        2 
  17  chr17_17383813     ZBoe    T    C        1      2        2 
  17  chr17_17383813     ZGre    T    C        0      0        2 
  17  chr17_17383813     ZHar    T    C        1      2        2 
  17  chr17_17383813   Sample    T    C        0      0        2 
  17  chr17_17384153     AAsi    C    G        0      0        2 
  17  chr17_17384153     AKia    C    G        0      0        2 
  17  chr17_17384153     AOna    C    G      0.5      1        2 
  17  chr17_17384153     ASom    C    G        0      0        2 
  17  chr17_17384153     HCab    C    G        0      0        2 
  17  chr17_17384153     HPrz    C    G        0      0        2 
  17  chr17_17384153     ZBoe    C    G        1      2        2 
  17  chr17_17384153     ZGre    C    G        0      0        2 
  17  chr17_17384153     ZHar    C    G        1      2        2 
  17  chr17_17384153   Sample    C    G        0      0        2 
  17  chr17_17388667     AAsi    T    C        1      2        2 
  17  chr17_17388667     AKia    T    C        1      2        2 
  17  chr17_17388667     AOna    T    C        1      2        2 
  17  chr17_17388667     ASom    T    C        1      2        2 
  17  chr17_17388667     HCab    T    C        0      0        2 
  17  chr17_17388667     HPrz    T    C        0      0        2 
  17  chr17_17388667     ZBoe    T    C        0      0        2 
  17  chr17_17388667     ZGre    T    C        1      2        2 
  17  chr17_17388667     ZHar    T    C        0      0        2 
  17  chr17_17388667   Sample    T    C        0      0        2 
  17  chr17_17394938     AAsi    A    G        0      0        2 
  17  chr17_17394938     AKia    A    G        0      0        2 
  17  chr17_17394938     AOna    A    G        0      0        2 
  17  chr17_17394938     ASom    A    G        0      0        2 
  17  chr17_17394938     HCab    A    G      0.5      1        2 
  17  chr17_17394938     HPrz    A    G        0      0        2 
  17  chr17_17394938     ZBoe    A    G        0      0        2 
  17  chr17_17394938     ZGre    A    G        0      0        2 
  17  chr17_17394938     ZHar    A    G        0      0        2 
  17  chr17_17394938   Sample    A    G        0      0        2 
  17  chr17_17407218     AAsi    T    A        0      0        2 
  17  chr17_17407218     AKia    T    A        0      0        2 
  17  chr17_17407218     AOna    T    A        0      0        2 
  17  chr17_17407218     ASom    T    A        0      0        2 
  17  chr17_17407218     HCab    T    A        0      0        2 
  17  chr17_17407218     HPrz    T    A        0      0        2 
  17  chr17_17407218     ZBoe    T    A      0.5      1        2 
  17  chr17_17407218     ZGre    T    A        0      0        2 
  17  chr17_17407218     ZHar    T    A        0      0        2 
  17  chr17_17407218   Sample    T    A        0      0        2 
  17  chr17_17407393     AAsi    G    C        0      0        2 
  17  chr17_17407393     AKia    G    C        0      0        2 
  17  chr17_17407393     AOna    G    C        0      0        2 
  17  chr17_17407393     ASom    G    C        0      0        2 
  17  chr17_17407393     HCab    G    C        0      0        2 
  17  chr17_17407393     HPrz    G    C        0      0        2 
  17  chr17_17407393     ZBoe    G    C        1      2        2 
  17  chr17_17407393     ZGre    G    C        0      0        2 
  17  chr17_17407393     ZHar    G    C        0      0        2 
  17  chr17_17407393   Sample    G    C        0      0        2 
  17  chr17_17408515     AAsi    C    T        0      0        2 
  17  chr17_17408515     AKia    C    T        0      0        2 
  17  chr17_17408515     AOna    C    T        0      0        2 
  17  chr17_17408515     ASom    C    T        0      0        2 
  17  chr17_17408515     HCab    C    T        1      2        2 
  17  chr17_17408515     HPrz    C    T        1      2        2 
  17  chr17_17408515     ZBoe    C    T        0      0        2 
  17  chr17_17408515     ZGre    C    T        0      0        2 
  17  chr17_17408515     ZHar    C    T        0      0        2 
  17  chr17_17408515   Sample    C    T        1      2        2 
  17  chr17_17410023     AAsi    T    C        1      2        2 
  17  chr17_17410023     AKia    T    C        0      0        2 
  17  chr17_17410023     AOna    T    C        0      0        2 
  17  chr17_17410023     ASom    T    C        1      2        2 
  17  chr17_17410023     HCab    T    C        0      0        2 
  17  chr17_17410023     HPrz    T    C        0      0        2 
  17  chr17_17410023     ZBoe    T    C        0      0        2 
  17  chr17_17410023     ZGre    T    C        0      0        2 
  17  chr17_17410023     ZHar    T    C        0      0        2 
  17  chr17_17410023   Sample    T    C        0      0        2 
  17  chr17_17410643     AAsi    G    A        0      0        2 
  17  chr17_17410643     AKia    G    A        0      0        2 
  17  chr17_17410643     AOna    G    A        0      0        2 
  17  chr17_17410643     ASom    G    A        0      0        2 
  17  chr17_17410643     HCab    G    A        1      2        2 
  17  chr17_17410643     HPrz    G    A        1      2        2 
  17  chr17_17410643     ZBoe    G    A        0      0        2 
  17  chr17_17410643     ZGre    G    A        0      0        2 
  17  chr17_17410643     ZHar    G    A        0      0        2 
  17  chr17_17410643   Sample    G    A        1      2        2 
  17  chr17_17416919     AAsi    G    A        0      0        2 
  17  chr17_17416919     AKia    G    A        0      0        2 
  17  chr17_17416919     AOna    G    A      0.5      1        2 
  17  chr17_17416919     ASom    G    A        0      0        2 
  17  chr17_17416919     HCab    G    A        0      0        2 
  17  chr17_17416919     HPrz    G    A        0      0        2 
  17  chr17_17416919     ZBoe    G    A        0      0        2 
  17  chr17_17416919     ZGre    G    A        0      0        2 
  17  chr17_17416919     ZHar    G    A        0      0        2 
  17  chr17_17416919   Sample    G    A        0      0        2 
  17  chr17_17420876     AAsi    A    C        0      0        2 
  17  chr17_17420876     AKia    A    C        0      0        2 
  17  chr17_17420876     AOna    A    C        0      0        2 
  17  chr17_17420876     ASom    A    C        0      0        2 
  17  chr17_17420876     HCab    A    C        1      2        2 
  17  chr17_17420876     HPrz    A    C        1      2        2 
  17  chr17_17420876     ZBoe    A    C        0      0        2 
  17  chr17_17420876     ZGre    A    C        0      0        2 
  17  chr17_17420876     ZHar    A    C        0      0        2 
  17  chr17_17420876   Sample    A    C        1      2        2 
  17  chr17_17421187     AAsi    A    T        0      0        2 
  17  chr17_17421187     AKia    A    T        0      0        2 
  17  chr17_17421187     AOna    A    T      0.5      1        2 
  17  chr17_17421187     ASom    A    T        0      0        2 
  17  chr17_17421187     HCab    A    T        0      0        2 
  17  chr17_17421187     HPrz    A    T        0      0        2 
  17  chr17_17421187     ZBoe    A    T        0      0        2 
  17  chr17_17421187     ZGre    A    T        0      0        2 
  17  chr17_17421187     ZHar    A    T        0      0        2 
  17  chr17_17421187   Sample    A    T        0      0        2 
  17  chr17_17421747     AAsi    A    G        0      0        2 
  17  chr17_17421747     AKia    A    G        0      0        2 
  17  chr17_17421747     AOna    A    G        0      0        2 
  17  chr17_17421747     ASom    A    G        0      0        2 
  17  chr17_17421747     HCab    A    G        1      2        2 
  17  chr17_17421747     HPrz    A    G        1      2        2 
  17  chr17_17421747     ZBoe    A    G        0      0        2 
  17  chr17_17421747     ZGre    A    G        0      0        2 
  17  chr17_17421747     ZHar    A    G        0      0        2 
  17  chr17_17421747   Sample    A    G        1      2        2 
  17  chr17_17425102     AAsi    G    T        0      0        2 
  17  chr17_17425102     AKia    G    T        1      2        2 
  17  chr17_17425102     AOna    G    T        0      0        2 
  17  chr17_17425102     ASom    G    T        0      0        2 
  17  chr17_17425102     HCab    G    T        0      0        2 
  17  chr17_17425102     HPrz    G    T        0      0        2 
  17  chr17_17425102     ZBoe    G    T        0      0        2 
  17  chr17_17425102     ZGre    G    T        0      0        2 
  17  chr17_17425102     ZHar    G    T        0      0        2 
  17  chr17_17425102   Sample    G    T        0      0        2 
  17  chr17_17431804     AAsi    A    G        0      0        2 
  17  chr17_17431804     AKia    A    G        0      0        2 
  17  chr17_17431804     AOna    A    G        0      0        2 
  17  chr17_17431804     ASom    A    G        0      0        2 
  17  chr17_17431804     HCab    A    G        0      0        2 
  17  chr17_17431804     HPrz    A    G        0      0        2 
  17  chr17_17431804     ZBoe    A    G        0      0        2 
  17  chr17_17431804     ZGre    A    G        1      2        2 
  17  chr17_17431804     ZHar    A    G        0      0        2 
  17  chr17_17431804   Sample    A    G        0      0        2 
  17  chr17_17431839     AAsi    C    T        0      0        2 
  17  chr17_17431839     AKia    C    T        1      2        2 
  17  chr17_17431839     AOna    C    T        0      0        2 
  17  chr17_17431839     ASom    C    T        0      0        2 
  17  chr17_17431839     HCab    C    T        0      0        2 
  17  chr17_17431839     HPrz    C    T        0      0        2 
  17  chr17_17431839     ZBoe    C    T        0      0        2 
  17  chr17_17431839     ZGre    C    T        0      0        2 
  17  chr17_17431839     ZHar    C    T        0      0        2 
  17  chr17_17431839   Sample    C    T        0      0        2 
  17  chr17_17440277     AAsi    A    G        0      0        2 
  17  chr17_17440277     AKia    A    G        0      0        2 
  17  chr17_17440277     AOna    A    G        0      0        2 
  17  chr17_17440277     ASom    A    G        0      0        2 
  17  chr17_17440277     HCab    A    G        1      2        2 
  17  chr17_17440277     HPrz    A    G        1      2        2 
  17  chr17_17440277     ZBoe    A    G        0      0        2 
  17  chr17_17440277     ZGre    A    G        0      0        2 
  17  chr17_17440277     ZHar    A    G        0      0        2 
  17  chr17_17440277   Sample    A    G        1      2        2 
  17  chr17_17445094     AAsi    T    C        0      0        2 
  17  chr17_17445094     AKia    T    C        0      0        2 
  17  chr17_17445094     AOna    T    C        0      0        2 
  17  chr17_17445094     ASom    T    C        0      0        2 
  17  chr17_17445094     HCab    T    C      0.5      1        2 
  17  chr17_17445094     HPrz    T    C        1      2        2 
  17  chr17_17445094     ZBoe    T    C        0      0        2 
  17  chr17_17445094     ZGre    T    C        0      0        2 
  17  chr17_17445094     ZHar    T    C        0      0        2 
  17  chr17_17445094   Sample    T    C        0      0        2 
  17  chr17_17466158     AAsi    G    A        0      0        2 
  17  chr17_17466158     AKia    G    A        0      0        2 
  17  chr17_17466158     AOna    G    A        0      0        2 
  17  chr17_17466158     ASom    G    A        0      0        2 
  17  chr17_17466158     HCab    G    A        1      2        2 
  17  chr17_17466158     HPrz    G    A        1      2        2 
  17  chr17_17466158     ZBoe    G    A        0      0        2 
  17  chr17_17466158     ZGre    G    A        0      0        2 
  17  chr17_17466158     ZHar    G    A        0      0        2 
  17  chr17_17466158   Sample    G    A        1      2        2 
  17  chr17_17467215     AAsi    T    A        0      0        2 
  17  chr17_17467215     AKia    T    A        0      0        2 
  17  chr17_17467215     AOna    T    A        0      0        2 
  17  chr17_17467215     ASom    T    A        0      0        2 
  17  chr17_17467215     HCab    T    A        0      0        2 
  17  chr17_17467215     HPrz    T    A        0      0        2 
  17  chr17_17467215     ZBoe    T    A        0      0        2 
  17  chr17_17467215     ZGre    T    A        1      2        2 
  17  chr17_17467215     ZHar    T    A        0      0        2 
  17  chr17_17467215   Sample    T    A        0      0        2 
  17  chr17_17467886     AAsi    C    T        0      0        2 
  17  chr17_17467886     AKia    C    T        0      0        2 
  17  chr17_17467886     AOna    C    T        0      0        2 
  17  chr17_17467886     ASom    C    T        0      0        2 
  17  chr17_17467886     HCab    C    T        1      2        2 
  17  chr17_17467886     HPrz    C    T        1      2        2 
  17  chr17_17467886     ZBoe    C    T        0      0        2 
  17  chr17_17467886     ZGre    C    T        0      0        2 
  17  chr17_17467886     ZHar    C    T        0      0        2 
  17  chr17_17467886   Sample    C    T        1      2        2 
  17  chr17_17469652     AAsi    T    C        0      0        2 
  17  chr17_17469652     AKia    T    C        0      0        2 
  17  chr17_17469652     AOna    T    C        0      0        2 
  17  chr17_17469652     ASom    T    C        0      0        2 
  17  chr17_17469652     HCab    T    C      0.5      1        2 
  17  chr17_17469652     HPrz    T    C        1      2        2 
  17  chr17_17469652     ZBoe    T    C        0      0        2 
  17  chr17_17469652     ZGre    T    C        0      0        2 
  17  chr17_17469652     ZHar    T    C        0      0        2 
  17  chr17_17469652   Sample    T    C        1      2        2 
  17  chr17_17473493     AAsi    G    T        0      0        2 
  17  chr17_17473493     AKia    G    T        0      0        2 
  17  chr17_17473493     AOna    G    T        0      0        2 
  17  chr17_17473493     ASom    G    T        0      0        2 
  17  chr17_17473493     HCab    G    T        0      0        2 
  17  chr17_17473493     HPrz    G    T        0      0        2 
  17  chr17_17473493     ZBoe    G    T      0.5      1        2 
  17  chr17_17473493     ZGre    G    T        0      0        2 
  17  chr17_17473493     ZHar    G    T        0      0        2 
  17  chr17_17473493   Sample    G    T        0      0        2 
  17  chr17_17479557     AAsi    A    G        0      0        2 
  17  chr17_17479557     AKia    A    G        0      0        2 
  17  chr17_17479557     AOna    A    G        0      0        2 
  17  chr17_17479557     ASom    A    G        0      0        2 
  17  chr17_17479557     HCab    A    G        0      0        2 
  17  chr17_17479557     HPrz    A    G        0      0        2 
  17  chr17_17479557     ZBoe    A    G        0      0        2 
  17  chr17_17479557     ZGre    A    G        1      2        2 
  17  chr17_17479557     ZHar    A    G        0      0        2 
  17  chr17_17479557   Sample    A    G        0      0        2 
  17  chr17_17491556     AAsi    G    A        0      0        2 
  17  chr17_17491556     AKia    G    A        0      0        2 
  17  chr17_17491556     AOna    G    A        0      0        2 
  17  chr17_17491556     ASom    G    A        0      0        2 
  17  chr17_17491556     HCab    G    A        0      0        2 
  17  chr17_17491556     HPrz    G    A      0.5      1        2 
  17  chr17_17491556     ZBoe    G    A        0      0        2 
  17  chr17_17491556     ZGre    G    A        0      0        2 
  17  chr17_17491556     ZHar    G    A        0      0        2 
  17  chr17_17491556   Sample    G    A        1      2        2 
  17  chr17_17496625     AAsi    G    A        0      0        2 
  17  chr17_17496625     AKia    G    A        0      0        2 
  17  chr17_17496625     AOna    G    A        0      0        2 
  17  chr17_17496625     ASom    G    A        0      0        2 
  17  chr17_17496625     HCab    G    A        1      2        2 
  17  chr17_17496625     HPrz    G    A        1      2        2 
  17  chr17_17496625     ZBoe    G    A        0      0        2 
  17  chr17_17496625     ZGre    G    A        0      0        2 
  17  chr17_17496625     ZHar    G    A        0      0        2 
  17  chr17_17496625   Sample    G    A        1      2        2 
  17  chr17_17499785     AAsi    G    C        0      0        2 
  17  chr17_17499785     AKia    G    C        0      0        2 
  17  chr17_17499785     AOna    G    C        0      0        2 
  17  chr17_17499785     ASom    G    C        0      0        2 
  17  chr17_17499785     HCab    G    C        1      2        2 
  17  chr17_17499785     HPrz    G    C        1      2        2 
  17  chr17_17499785     ZBoe    G    C        0      0        2 
  17  chr17_17499785     ZGre    G    C        0      0        2 
  17  chr17_17499785     ZHar    G    C        0      0        2 
  17  chr17_17499785   Sample    G    C        1      2        2 
  17  chr17_17505678     AAsi    A    C        0      0        2 
  17  chr17_17505678     AKia    A    C        0      0        2 
  17  chr17_17505678     AOna    A    C        0      0        2 
  17  chr17_17505678     ASom    A    C        0      0        2 
  17  chr17_17505678     HCab    A    C        1      2        2 
  17  chr17_17505678     HPrz    A    C        1      2        2 
  17  chr17_17505678     ZBoe    A    C        0      0        2 
  17  chr17_17505678     ZGre    A    C        0      0        2 
  17  chr17_17505678     ZHar    A    C        0      0        2 
  17  chr17_17505678   Sample    A    C        1      2        2 
  17  chr17_17515029     AAsi    G    C        0      0        2 
  17  chr17_17515029     AKia    G    C        0      0        2 
  17  chr17_17515029     AOna    G    C      0.5      1        2 
  17  chr17_17515029     ASom    G    C        0      0        2 
  17  chr17_17515029     HCab    G    C        0      0        2 
  17  chr17_17515029     HPrz    G    C        0      0        2 
  17  chr17_17515029     ZBoe    G    C        0      0        2 
  17  chr17_17515029     ZGre    G    C        0      0        2 
  17  chr17_17515029     ZHar    G    C        0      0        2 
  17  chr17_17515029   Sample    G    C        0      0        2 
  17  chr17_17519891     AAsi    T    C        0      0        2 
  17  chr17_17519891     AKia    T    C        0      0        2 
  17  chr17_17519891     AOna    T    C        0      0        2 
  17  chr17_17519891     ASom    T    C        0      0        2 
  17  chr17_17519891     HCab    T    C        0      0        2 
  17  chr17_17519891     HPrz    T    C        0      0        2 
  17  chr17_17519891     ZBoe    T    C        0      0        2 
  17  chr17_17519891     ZGre    T    C        0      0        2 
  17  chr17_17519891     ZHar    T    C      0.5      1        2 
  17  chr17_17519891   Sample    T    C        0      0        2 
  17  chr17_17521743     AAsi    C    A        0      0        2 
  17  chr17_17521743     AKia    C    A        0      0        2 
  17  chr17_17521743     AOna    C    A        0      0        2 
  17  chr17_17521743     ASom    C    A        0      0        2 
  17  chr17_17521743     HCab    C    A        0      0        2 
  17  chr17_17521743     HPrz    C    A        0      0        2 
  17  chr17_17521743     ZBoe    C    A      0.5      1        2 
  17  chr17_17521743     ZGre    C    A        0      0        2 
  17  chr17_17521743     ZHar    C    A        0      0        2 
  17  chr17_17521743   Sample    C    A        0      0        2 
  17  chr17_17521774     AAsi    C    G        0      0        2 
  17  chr17_17521774     AKia    C    G        0      0        2 
  17  chr17_17521774     AOna    C    G        0      0        2 
  17  chr17_17521774     ASom    C    G        0      0        2 
  17  chr17_17521774     HCab    C    G        0      0        2 
  17  chr17_17521774     HPrz    C    G        0      0        2 
  17  chr17_17521774     ZBoe    C    G        1      2        2 
  17  chr17_17521774     ZGre    C    G        0      0        2 
  17  chr17_17521774     ZHar    C    G        0      0        2 
  17  chr17_17521774   Sample    C    G        0      0        2 
  17  chr17_17528548     AAsi    G    A        0      0        2 
  17  chr17_17528548     AKia    G    A        0      0        2 
  17  chr17_17528548     AOna    G    A        0      0        2 
  17  chr17_17528548     ASom    G    A        0      0        2 
  17  chr17_17528548     HCab    G    A      0.5      1        2 
  17  chr17_17528548     HPrz    G    A        0      0        2 
  17  chr17_17528548     ZBoe    G    A        0      0        2 
  17  chr17_17528548     ZGre    G    A        0      0        2 
  17  chr17_17528548     ZHar    G    A        0      0        2 
  17  chr17_17528548   Sample    G    A        0      0        2 
  17  chr17_17537368     AAsi    G    A        0      0        2 
  17  chr17_17537368     AKia    G    A        0      0        2 
  17  chr17_17537368     AOna    G    A        0      0        2 
  17  chr17_17537368     ASom    G    A        0      0        2 
  17  chr17_17537368     HCab    G    A        0      0        2 
  17  chr17_17537368     HPrz    G    A        0      0        2 
  17  chr17_17537368     ZBoe    G    A        0      0        2 
  17  chr17_17537368     ZGre    G    A        1      2        2 
  17  chr17_17537368     ZHar    G    A        0      0        2 
  17  chr17_17537368   Sample    G    A        0      0        2 
  17  chr17_17541065     AAsi    C    T        0      0        2 
  17  chr17_17541065     AKia    C    T        0      0        2 
  17  chr17_17541065     AOna    C    T        0      0        2 
  17  chr17_17541065     ASom    C    T        0      0        2 
  17  chr17_17541065     HCab    C    T      0.5      1        2 
  17  chr17_17541065     HPrz    C    T        1      2        2 
  17  chr17_17541065     ZBoe    C    T        0      0        2 
  17  chr17_17541065     ZGre    C    T        0      0        2 
  17  chr17_17541065     ZHar    C    T        0      0        2 
  17  chr17_17541065   Sample    C    T        0      0        2 
  17  chr17_17548927     AAsi    T    C        0      0        2 
  17  chr17_17548927     AKia    T    C        0      0        2 
  17  chr17_17548927     AOna    T    C        0      0        2 
  17  chr17_17548927     ASom    T    C        0      0        2 
  17  chr17_17548927     HCab    T    C        0      0        2 
  17  chr17_17548927     HPrz    T    C        0      0        2 
  17  chr17_17548927     ZBoe    T    C        0      0        2 
  17  chr17_17548927     ZGre    T    C        1      2        2 
  17  chr17_17548927     ZHar    T    C        0      0        2 
  17  chr17_17548927   Sample    T    C        0      0        2 
  17  chr17_17557079     AAsi    T    C        0      0        2 
  17  chr17_17557079     AKia    T    C        0      0        2 
  17  chr17_17557079     AOna    T    C        0      0        2 
  17  chr17_17557079     ASom    T    C        0      0        2 
  17  chr17_17557079     HCab    T    C        1      2        2 
  17  chr17_17557079     HPrz    T    C      0.5      1        2 
  17  chr17_17557079     ZBoe    T    C        0      0        2 
  17  chr17_17557079     ZGre    T    C        0      0        2 
  17  chr17_17557079     ZHar    T    C        0      0        2 
  17  chr17_17557079   Sample    T    C        1      2        2 
  17  chr17_17559871     AAsi    T    C        1      2        2 
  17  chr17_17559871     AKia    T    C        0      0        2 
  17  chr17_17559871     AOna    T    C        0      0        2 
  17  chr17_17559871     ASom    T    C        1      2        2 
  17  chr17_17559871     HCab    T    C        0      0        2 
  17  chr17_17559871     HPrz    T    C        0      0        2 
  17  chr17_17559871     ZBoe    T    C        0      0        2 
  17  chr17_17559871     ZGre    T    C        0      0        2 
  17  chr17_17559871     ZHar    T    C        0      0        2 
  17  chr17_17559871   Sample    T    C        0      0        2 
  17  chr17_17571416     AAsi    T    C        0      0        2 
  17  chr17_17571416     AKia    T    C        0      0        2 
  17  chr17_17571416     AOna    T    C        0      0        2 
  17  chr17_17571416     ASom    T    C        0      0        2 
  17  chr17_17571416     HCab    T    C        0      0        2 
  17  chr17_17571416     HPrz    T    C        0      0        2 
  17  chr17_17571416     ZBoe    T    C        0      0        2 
  17  chr17_17571416     ZGre    T    C        0      0        2 
  17  chr17_17571416     ZHar    T    C        1      2        2 
  17  chr17_17571416   Sample    T    C        0      0        2 
  17  chr17_17574943     AAsi    A    G        0      0        2 
  17  chr17_17574943     AKia    A    G        0      0        2 
  17  chr17_17574943     AOna    A    G        0      0        2 
  17  chr17_17574943     ASom    A    G        0      0        2 
  17  chr17_17574943     HCab    A    G        1      2        2 
  17  chr17_17574943     HPrz    A    G        1      2        2 
  17  chr17_17574943     ZBoe    A    G        0      0        2 
  17  chr17_17574943     ZGre    A    G        0      0        2 
  17  chr17_17574943     ZHar    A    G        0      0        2 
  17  chr17_17574943   Sample    A    G        1      2        2 
  17  chr17_17575339     AAsi    C    T        1      2        2 
  17  chr17_17575339     AKia    C    T        0      0        2 
  17  chr17_17575339     AOna    C    T        0      0        2 
  17  chr17_17575339     ASom    C    T        1      2        2 
  17  chr17_17575339     HCab    C    T        0      0        2 
  17  chr17_17575339     HPrz    C    T        0      0        2 
  17  chr17_17575339     ZBoe    C    T        0      0        2 
  17  chr17_17575339     ZGre    C    T        0      0        2 
  17  chr17_17575339     ZHar    C    T        0      0        2 
  17  chr17_17575339   Sample    C    T        0      0        2 
  17  chr17_17575496     AAsi    C    T        0      0        2 
  17  chr17_17575496     AKia    C    T        0      0        2 
  17  chr17_17575496     AOna    C    T        0      0        2 
  17  chr17_17575496     ASom    C    T        0      0        2 
  17  chr17_17575496     HCab    C    T      0.5      1        2 
  17  chr17_17575496     HPrz    C    T        0      0        2 
  17  chr17_17575496     ZBoe    C    T        0      0        2 
  17  chr17_17575496     ZGre    C    T        0      0        2 
  17  chr17_17575496     ZHar    C    T        0      0        2 
  17  chr17_17575496   Sample    C    T        0      0        2 
  17  chr17_17580351     AAsi    A    G        1      2        2 
  17  chr17_17580351     AKia    A    G        0      0        2 
  17  chr17_17580351     AOna    A    G        0      0        2 
  17  chr17_17580351     ASom    A    G        1      2        2 
  17  chr17_17580351     HCab    A    G        0      0        2 
  17  chr17_17580351     HPrz    A    G        0      0        2 
  17  chr17_17580351     ZBoe    A    G        1      2        2 
  17  chr17_17580351     ZGre    A    G        1      2        2 
  17  chr17_17580351     ZHar    A    G        1      2        2 
  17  chr17_17580351   Sample    A    G        0      0        2 
  17  chr17_17599185     AAsi    T    C        0      0        2 
  17  chr17_17599185     AKia    T    C        1      2        2 
  17  chr17_17599185     AOna    T    C        0      0        2 
  17  chr17_17599185     ASom    T    C        0      0        2 
  17  chr17_17599185     HCab    T    C        1      2        2 
  17  chr17_17599185     HPrz    T    C        1      2        2 
  17  chr17_17599185     ZBoe    T    C        0      0        2 
  17  chr17_17599185     ZGre    T    C        0      0        2 
  17  chr17_17599185     ZHar    T    C        0      0        2 
  17  chr17_17599185   Sample    T    C        1      2        2 
  17  chr17_17600170     AAsi    C    A        0      0        2 
  17  chr17_17600170     AKia    C    A        0      0        2 
  17  chr17_17600170     AOna    C    A        0      0        2 
  17  chr17_17600170     ASom    C    A        0      0        2 
  17  chr17_17600170     HCab    C    A      0.5      1        2 
  17  chr17_17600170     HPrz    C    A        0      0        2 
  17  chr17_17600170     ZBoe    C    A        0      0        2 
  17  chr17_17600170     ZGre    C    A        0      0        2 
  17  chr17_17600170     ZHar    C    A        0      0        2 
  17  chr17_17600170   Sample    C    A        0      0        2 
  17  chr17_17602137     AAsi    A    G        0      0        2 
  17  chr17_17602137     AKia    A    G        1      2        2 
  17  chr17_17602137     AOna    A    G        0      0        2 
  17  chr17_17602137     ASom    A    G        0      0        2 
  17  chr17_17602137     HCab    A    G        0      0        2 
  17  chr17_17602137     HPrz    A    G        0      0        2 
  17  chr17_17602137     ZBoe    A    G        0      0        2 
  17  chr17_17602137     ZGre    A    G        0      0        2 
  17  chr17_17602137     ZHar    A    G        0      0        2 
  17  chr17_17602137   Sample    A    G        0      0        2 
  17  chr17_17610368     AAsi    C    G        0      0        2 
  17  chr17_17610368     AKia    C    G        0      0        2 
  17  chr17_17610368     AOna    C    G        0      0        2 
  17  chr17_17610368     ASom    C    G        0      0        2 
  17  chr17_17610368     HCab    C    G        0      0        2 
  17  chr17_17610368     HPrz    C    G      0.5      1        2 
  17  chr17_17610368     ZBoe    C    G        0      0        2 
  17  chr17_17610368     ZGre    C    G        0      0        2 
  17  chr17_17610368     ZHar    C    G        0      0        2 
  17  chr17_17610368   Sample    C    G        0      0        2 
  17  chr17_17634233     AAsi    A    C      0.5      1        2 
  17  chr17_17634233     AKia    A    C        0      0        2 
  17  chr17_17634233     AOna    A    C        0      0        2 
  17  chr17_17634233     ASom    A    C        0      0        2 
  17  chr17_17634233     HCab    A    C        0      0        2 
  17  chr17_17634233     HPrz    A    C        0      0        2 
  17  chr17_17634233     ZBoe    A    C        0      0        2 
  17  chr17_17634233     ZGre    A    C        0      0        2 
  17  chr17_17634233     ZHar    A    C        0      0        2 
  17  chr17_17634233   Sample    A    C        0      0        2 
  17  chr17_17637949     AAsi    C    T        0      0        2 
  17  chr17_17637949     AKia    C    T        0      0        2 
  17  chr17_17637949     AOna    C    T        0      0        2 
  17  chr17_17637949     ASom    C    T        0      0        2 
  17  chr17_17637949     HCab    C    T        1      2        2 
  17  chr17_17637949     HPrz    C    T        1      2        2 
  17  chr17_17637949     ZBoe    C    T        0      0        2 
  17  chr17_17637949     ZGre    C    T        0      0        2 
  17  chr17_17637949     ZHar    C    T        0      0        2 
  17  chr17_17637949   Sample    C    T        1      2        2 
  17  chr17_17642809     AAsi    G    A        0      0        2 
  17  chr17_17642809     AKia    G    A        0      0        2 
  17  chr17_17642809     AOna    G    A        0      0        2 
  17  chr17_17642809     ASom    G    A        0      0        2 
  17  chr17_17642809     HCab    G    A      0.5      1        2 
  17  chr17_17642809     HPrz    G    A        0      0        2 
  17  chr17_17642809     ZBoe    G    A        0      0        2 
  17  chr17_17642809     ZGre    G    A        0      0        2 
  17  chr17_17642809     ZHar    G    A        0      0        2 
  17  chr17_17642809   Sample    G    A        0      0        2 
  17  chr17_17643762     AAsi    T    C        0      0        2 
  17  chr17_17643762     AKia    T    C        0      0        2 
  17  chr17_17643762     AOna    T    C        0      0        2 
  17  chr17_17643762     ASom    T    C        0      0        2 
  17  chr17_17643762     HCab    T    C      0.5      1        2 
  17  chr17_17643762     HPrz    T    C      0.5      1        2 
  17  chr17_17643762     ZBoe    T    C        0      0        2 
  17  chr17_17643762     ZGre    T    C        0      0        2 
  17  chr17_17643762     ZHar    T    C        0      0        2 
  17  chr17_17643762   Sample    T    C        1      2        2 
  17  chr17_17644183     AAsi    A    G        1      2        2 
  17  chr17_17644183     AKia    A    G        0      0        2 
  17  chr17_17644183     AOna    A    G        0      0        2 
  17  chr17_17644183     ASom    A    G        1      2        2 
  17  chr17_17644183     HCab    A    G      0.5      1        2 
  17  chr17_17644183     HPrz    A    G      0.5      1        2 
  17  chr17_17644183     ZBoe    A    G        0      0        2 
  17  chr17_17644183     ZGre    A    G        0      0        2 
  17  chr17_17644183     ZHar    A    G        0      0        2 
  17  chr17_17644183   Sample    A    G        1      2        2 
  17  chr17_17651830     AAsi    T    G        0      0        2 
  17  chr17_17651830     AKia    T    G        0      0        2 
  17  chr17_17651830     AOna    T    G        0      0        2 
  17  chr17_17651830     ASom    T    G        0      0        2 
  17  chr17_17651830     HCab    T    G        1      2        2 
  17  chr17_17651830     HPrz    T    G        1      2        2 
  17  chr17_17651830     ZBoe    T    G        0      0        2 
  17  chr17_17651830     ZGre    T    G        1      2        2 
  17  chr17_17651830     ZHar    T    G        0      0        2 
  17  chr17_17651830   Sample    T    G        1      2        2 
  17  chr17_17662285     AAsi    C    T      0.5      1        2 
  17  chr17_17662285     AKia    C    T        0      0        2 
  17  chr17_17662285     AOna    C    T        0      0        2 
  17  chr17_17662285     ASom    C    T        0      0        2 
  17  chr17_17662285     HCab    C    T        0      0        2 
  17  chr17_17662285     HPrz    C    T        0      0        2 
  17  chr17_17662285     ZBoe    C    T        0      0        2 
  17  chr17_17662285     ZGre    C    T        0      0        2 
  17  chr17_17662285     ZHar    C    T        0      0        2 
  17  chr17_17662285   Sample    C    T        0      0        2 
  17  chr17_17665133     AAsi    C    T        1      2        2 
  17  chr17_17665133     AKia    C    T        0      0        2 
  17  chr17_17665133     AOna    C    T        0      0        2 
  17  chr17_17665133     ASom    C    T        1      2        2 
  17  chr17_17665133     HCab    C    T        0      0        2 
  17  chr17_17665133     HPrz    C    T        0      0        2 
  17  chr17_17665133     ZBoe    C    T        0      0        2 
  17  chr17_17665133     ZGre    C    T        0      0        2 
  17  chr17_17665133     ZHar    C    T        0      0        2 
  17  chr17_17665133   Sample    C    T        0      0        2 
  17  chr17_17665837     AAsi    C    T        0      0        2 
  17  chr17_17665837     AKia    C    T        0      0        2 
  17  chr17_17665837     AOna    C    T        0      0        2 
  17  chr17_17665837     ASom    C    T        0      0        2 
  17  chr17_17665837     HCab    C    T        0      0        2 
  17  chr17_17665837     HPrz    C    T        0      0        2 
  17  chr17_17665837     ZBoe    C    T        0      0        2 
  17  chr17_17665837     ZGre    C    T        1      2        2 
  17  chr17_17665837     ZHar    C    T        0      0        2 
  17  chr17_17665837   Sample    C    T        0      0        2 
  17  chr17_17669670     AAsi    G    A        0      0        2 
  17  chr17_17669670     AKia    G    A        0      0        2 
  17  chr17_17669670     AOna    G    A        0      0        2 
  17  chr17_17669670     ASom    G    A        0      0        2 
  17  chr17_17669670     HCab    G    A        1      2        2 
  17  chr17_17669670     HPrz    G    A        1      2        2 
  17  chr17_17669670     ZBoe    G    A        0      0        2 
  17  chr17_17669670     ZGre    G    A        0      0        2 
  17  chr17_17669670     ZHar    G    A        0      0        2 
  17  chr17_17669670   Sample    G    A        1      2        2 
  17  chr17_17672014     AAsi    C    T        0      0        2 
  17  chr17_17672014     AKia    C    T        0      0        2 
  17  chr17_17672014     AOna    C    T        0      0        2 
  17  chr17_17672014     ASom    C    T        0      0        2 
  17  chr17_17672014     HCab    C    T        0      0        2 
  17  chr17_17672014     HPrz    C    T        0      0        2 
  17  chr17_17672014     ZBoe    C    T      0.5      1        2 
  17  chr17_17672014     ZGre    C    T        0      0        2 
  17  chr17_17672014     ZHar    C    T        1      2        2 
  17  chr17_17672014   Sample    C    T        0      0        2 
  17  chr17_17672163     AAsi    T    G        0      0        2 
  17  chr17_17672163     AKia    T    G        0      0        2 
  17  chr17_17672163     AOna    T    G        0      0        2 
  17  chr17_17672163     ASom    T    G        0      0        2 
  17  chr17_17672163     HCab    T    G      0.5      1        2 
  17  chr17_17672163     HPrz    T    G      0.5      1        2 
  17  chr17_17672163     ZBoe    T    G        0      0        2 
  17  chr17_17672163     ZGre    T    G        0      0        2 
  17  chr17_17672163     ZHar    T    G        0      0        2 
  17  chr17_17672163   Sample    T    G        0      0        2 
  17  chr17_17681938     AAsi    A    C        0      0        2 
  17  chr17_17681938     AKia    A    C        0      0        2 
  17  chr17_17681938     AOna    A    C        0      0        2 
  17  chr17_17681938     ASom    A    C        0      0        2 
  17  chr17_17681938     HCab    A    C      0.5      1        2 
  17  chr17_17681938     HPrz    A    C      0.5      1        2 
  17  chr17_17681938     ZBoe    A    C        0      0        2 
  17  chr17_17681938     ZGre    A    C        0      0        2 
  17  chr17_17681938     ZHar    A    C        0      0        2 
  17  chr17_17681938   Sample    A    C        0      0        2 
  17  chr17_17683748     AAsi    A    G        1      2        2 
  17  chr17_17683748     AKia    A    G        1      2        2 
  17  chr17_17683748     AOna    A    G        1      2        2 
  17  chr17_17683748     ASom    A    G        1      2        2 
  17  chr17_17683748     HCab    A    G        0      0        2 
  17  chr17_17683748     HPrz    A    G        0      0        2 
  17  chr17_17683748     ZBoe    A    G        0      0        2 
  17  chr17_17683748     ZGre    A    G        0      0        2 
  17  chr17_17683748     ZHar    A    G        0      0        2 
  17  chr17_17683748   Sample    A    G        0      0        2 
  17  chr17_17693611     AAsi    T    C        0      0        2 
  17  chr17_17693611     AKia    T    C        0      0        2 
  17  chr17_17693611     AOna    T    C        0      0        2 
  17  chr17_17693611     ASom    T    C        0      0        2 
  17  chr17_17693611     HCab    T    C        0      0        2 
  17  chr17_17693611     HPrz    T    C        0      0        2 
  17  chr17_17693611     ZBoe    T    C        0      0        2 
  17  chr17_17693611     ZGre    T    C        0      0        2 
  17  chr17_17693611     ZHar    T    C        1      2        2 
  17  chr17_17693611   Sample    T    C        0      0        2 
  17  chr17_17700839     AAsi    C    T        0      0        2 
  17  chr17_17700839     AKia    C    T        0      0        2 
  17  chr17_17700839     AOna    C    T        0      0        2 
  17  chr17_17700839     ASom    C    T        0      0        2 
  17  chr17_17700839     HCab    C    T        0      0        2 
  17  chr17_17700839     HPrz    C    T        0      0        2 
  17  chr17_17700839     ZBoe    C    T        1      2        2 
  17  chr17_17700839     ZGre    C    T        1      2        2 
  17  chr17_17700839     ZHar    C    T        1      2        2 
  17  chr17_17700839   Sample    C    T        0      0        2 
  17  chr17_17702762     AAsi    C    T        0      0        2 
  17  chr17_17702762     AKia    C    T        1      2        2 
  17  chr17_17702762     AOna    C    T        0      0        2 
  17  chr17_17702762     ASom    C    T        0      0        2 
  17  chr17_17702762     HCab    C    T        1      2        2 
  17  chr17_17702762     HPrz    C    T        1      2        2 
  17  chr17_17702762     ZBoe    C    T        0      0        2 
  17  chr17_17702762     ZGre    C    T        0      0        2 
  17  chr17_17702762     ZHar    C    T        0      0        2 
  17  chr17_17702762   Sample    C    T        1      2        2 
  17  chr17_17708760     AAsi    G    C        1      2        2 
  17  chr17_17708760     AKia    G    C        0      0        2 
  17  chr17_17708760     AOna    G    C        0      0        2 
  17  chr17_17708760     ASom    G    C        1      2        2 
  17  chr17_17708760     HCab    G    C        0      0        2 
  17  chr17_17708760     HPrz    G    C        0      0        2 
  17  chr17_17708760     ZBoe    G    C        0      0        2 
  17  chr17_17708760     ZGre    G    C        0      0        2 
  17  chr17_17708760     ZHar    G    C        0      0        2 
  17  chr17_17708760   Sample    G    C        0      0        2 
  17  chr17_17710155     AAsi    T    A        0      0        2 
  17  chr17_17710155     AKia    T    A        0      0        2 
  17  chr17_17710155     AOna    T    A        0      0        2 
  17  chr17_17710155     ASom    T    A        0      0        2 
  17  chr17_17710155     HCab    T    A        0      0        2 
  17  chr17_17710155     HPrz    T    A        0      0        2 
  17  chr17_17710155     ZBoe    T    A      0.5      1        2 
  17  chr17_17710155     ZGre    T    A        0      0        2 
  17  chr17_17710155     ZHar    T    A        1      2        2 
  17  chr17_17710155   Sample    T    A        0      0        2 
  17  chr17_17710684     AAsi    C    T        0      0        2 
  17  chr17_17710684     AKia    C    T        0      0        2 
  17  chr17_17710684     AOna    C    T        0      0        2 
  17  chr17_17710684     ASom    C    T        0      0        2 
  17  chr17_17710684     HCab    C    T        1      2        2 
  17  chr17_17710684     HPrz    C    T        0      0        2 
  17  chr17_17710684     ZBoe    C    T        0      0        2 
  17  chr17_17710684     ZGre    C    T        0      0        2 
  17  chr17_17710684     ZHar    C    T        0      0        2 
  17  chr17_17710684   Sample    C    T        0      0        2 
  17  chr17_17717423     AAsi    A    G        0      0        2 
  17  chr17_17717423     AKia    A    G        0      0        2 
  17  chr17_17717423     AOna    A    G        0      0        2 
  17  chr17_17717423     ASom    A    G        0      0        2 
  17  chr17_17717423     HCab    A    G        0      0        2 
  17  chr17_17717423     HPrz    A    G        0      0        2 
  17  chr17_17717423     ZBoe    A    G        1      2        2 
  17  chr17_17717423     ZGre    A    G        1      2        2 
  17  chr17_17717423     ZHar    A    G        0      0        2 
  17  chr17_17717423   Sample    A    G        0      0        2 
  17  chr17_17720220     AAsi    C    T        1      2        2 
  17  chr17_17720220     AKia    C    T        1      2        2 
  17  chr17_17720220     AOna    C    T        1      2        2 
  17  chr17_17720220     ASom    C    T        1      2        2 
  17  chr17_17720220     HCab    C    T        0      0        2 
  17  chr17_17720220     HPrz    C    T        0      0        2 
  17  chr17_17720220     ZBoe    C    T        0      0        2 
  17  chr17_17720220     ZGre    C    T        0      0        2 
  17  chr17_17720220     ZHar    C    T        1      2        2 
  17  chr17_17720220   Sample    C    T        0      0        2 
  17  chr17_17725183     AAsi    T    A        0      0        2 
  17  chr17_17725183     AKia    T    A        0      0        2 
  17  chr17_17725183     AOna    T    A        0      0        2 
  17  chr17_17725183     ASom    T    A        0      0        2 
  17  chr17_17725183     HCab    T    A        1      2        2 
  17  chr17_17725183     HPrz    T    A        1      2        2 
  17  chr17_17725183     ZBoe    T    A        0      0        2 
  17  chr17_17725183     ZGre    T    A        0      0        2 
  17  chr17_17725183     ZHar    T    A        0      0        2 
  17  chr17_17725183   Sample    T    A        1      2        2 
  17  chr17_17732378     AAsi    C    T        0      0        2 
  17  chr17_17732378     AKia    C    T        0      0        2 
  17  chr17_17732378     AOna    C    T        0      0        2 
  17  chr17_17732378     ASom    C    T        0      0        2 
  17  chr17_17732378     HCab    C    T      0.5      1        2 
  17  chr17_17732378     HPrz    C    T        1      2        2 
  17  chr17_17732378     ZBoe    C    T        0      0        2 
  17  chr17_17732378     ZGre    C    T        0      0        2 
  17  chr17_17732378     ZHar    C    T        0      0        2 
  17  chr17_17732378   Sample    C    T        1      2        2 
  17  chr17_17735326     AAsi    A    T        0      0        2 
  17  chr17_17735326     AKia    A    T        1      2        2 
  17  chr17_17735326     AOna    A    T        1      2        2 
  17  chr17_17735326     ASom    A    T        0      0        2 
  17  chr17_17735326     HCab    A    T        0      0        2 
  17  chr17_17735326     HPrz    A    T        0      0        2 
  17  chr17_17735326     ZBoe    A    T        0      0        2 
  17  chr17_17735326     ZGre    A    T        0      0        2 
  17  chr17_17735326     ZHar    A    T        0      0        2 
  17  chr17_17735326   Sample    A    T        0      0        2 
  17  chr17_17735947     AAsi    A    G        0      0        2 
  17  chr17_17735947     AKia    A    G        0      0        2 
  17  chr17_17735947     AOna    A    G        0      0        2 
  17  chr17_17735947     ASom    A    G        0      0        2 
  17  chr17_17735947     HCab    A    G        0      0        2 
  17  chr17_17735947     HPrz    A    G        0      0        2 
  17  chr17_17735947     ZBoe    A    G        1      2        2 
  17  chr17_17735947     ZGre    A    G        1      2        2 
  17  chr17_17735947     ZHar    A    G        1      2        2 
  17  chr17_17735947   Sample    A    G        0      0        2 
  17  chr17_17740458     AAsi    C    G        0      0        2 
  17  chr17_17740458     AKia    C    G        0      0        2 
  17  chr17_17740458     AOna    C    G        0      0        2 
  17  chr17_17740458     ASom    C    G        0      0        2 
  17  chr17_17740458     HCab    C    G        0      0        2 
  17  chr17_17740458     HPrz    C    G        0      0        2 
  17  chr17_17740458     ZBoe    C    G      0.5      1        2 
  17  chr17_17740458     ZGre    C    G        0      0        2 
  17  chr17_17740458     ZHar    C    G        0      0        2 
  17  chr17_17740458   Sample    C    G        0      0        2 
  17  chr17_17748960     AAsi    C    T        0      0        2 
  17  chr17_17748960     AKia    C    T        0      0        2 
  17  chr17_17748960     AOna    C    T        0      0        2 
  17  chr17_17748960     ASom    C    T      0.5      1        2 
  17  chr17_17748960     HCab    C    T        0      0        2 
  17  chr17_17748960     HPrz    C    T        0      0        2 
  17  chr17_17748960     ZBoe    C    T        0      0        2 
  17  chr17_17748960     ZGre    C    T        0      0        2 
  17  chr17_17748960     ZHar    C    T        0      0        2 
  17  chr17_17748960   Sample    C    T        0      0        2 
  17  chr17_17749662     AAsi    T    C        0      0        2 
  17  chr17_17749662     AKia    T    C        1      2        2 
  17  chr17_17749662     AOna    T    C      0.5      1        2 
  17  chr17_17749662     ASom    T    C        0      0        2 
  17  chr17_17749662     HCab    T    C        0      0        2 
  17  chr17_17749662     HPrz    T    C        0      0        2 
  17  chr17_17749662     ZBoe    T    C        0      0        2 
  17  chr17_17749662     ZGre    T    C        0      0        2 
  17  chr17_17749662     ZHar    T    C        0      0        2 
  17  chr17_17749662   Sample    T    C        0      0        2 
  17  chr17_17804634     AAsi    A    G        0      0        2 
  17  chr17_17804634     AKia    A    G        0      0        2 
  17  chr17_17804634     AOna    A    G        0      0        2 
  17  chr17_17804634     ASom    A    G        0      0        2 
  17  chr17_17804634     HCab    A    G      0.5      1        2 
  17  chr17_17804634     HPrz    A    G        1      2        2 
  17  chr17_17804634     ZBoe    A    G        0      0        2 
  17  chr17_17804634     ZGre    A    G        0      0        2 
  17  chr17_17804634     ZHar    A    G        0      0        2 
  17  chr17_17804634   Sample    A    G        0      0        2 
  17  chr17_17806985     AAsi    A    C        0      0        2 
  17  chr17_17806985     AKia    A    C        0      0        2 
  17  chr17_17806985     AOna    A    C        0      0        2 
  17  chr17_17806985     ASom    A    C        0      0        2 
  17  chr17_17806985     HCab    A    C        1      2        2 
  17  chr17_17806985     HPrz    A    C        1      2        2 
  17  chr17_17806985     ZBoe    A    C        0      0        2 
  17  chr17_17806985     ZGre    A    C        0      0        2 
  17  chr17_17806985     ZHar    A    C        0      0        2 
  17  chr17_17806985   Sample    A    C        1      2        2 
  17  chr17_17812646     AAsi    C    T        0      0        2 
  17  chr17_17812646     AKia    C    T        0      0        2 
  17  chr17_17812646     AOna    C    T        0      0        2 
  17  chr17_17812646     ASom    C    T        0      0        2 
  17  chr17_17812646     HCab    C    T        1      2        2 
  17  chr17_17812646     HPrz    C    T        1      2        2 
  17  chr17_17812646     ZBoe    C    T        0      0        2 
  17  chr17_17812646     ZGre    C    T        0      0        2 
  17  chr17_17812646     ZHar    C    T        0      0        2 
  17  chr17_17812646   Sample    C    T        1      2        2 
  17  chr17_17818285     AAsi    A    C        0      0        2 
  17  chr17_17818285     AKia    A    C        0      0        2 
  17  chr17_17818285     AOna    A    C        0      0        2 
  17  chr17_17818285     ASom    A    C        0      0        2 
  17  chr17_17818285     HCab    A    C        1      2        2 
  17  chr17_17818285     HPrz    A    C        1      2        2 
  17  chr17_17818285     ZBoe    A    C        0      0        2 
  17  chr17_17818285     ZGre    A    C        0      0        2 
  17  chr17_17818285     ZHar    A    C        0      0        2 
  17  chr17_17818285   Sample    A    C        1      2        2 
  17  chr17_17829290     AAsi    C    T        0      0        2 
  17  chr17_17829290     AKia    C    T        0      0        2 
  17  chr17_17829290     AOna    C    T        0      0        2 
  17  chr17_17829290     ASom    C    T        0      0        2 
  17  chr17_17829290     HCab    C    T        0      0        2 
  17  chr17_17829290     HPrz    C    T        0      0        2 
  17  chr17_17829290     ZBoe    C    T        0      0        2 
  17  chr17_17829290     ZGre    C    T        0      0        2 
  17  chr17_17829290     ZHar    C    T        1      2        2 
  17  chr17_17829290   Sample    C    T        0      0        2 
  17  chr17_17844172     AAsi    A    G        0      0        2 
  17  chr17_17844172     AKia    A    G        0      0        2 
  17  chr17_17844172     AOna    A    G        0      0        2 
  17  chr17_17844172     ASom    A    G        0      0        2 
  17  chr17_17844172     HCab    A    G        0      0        2 
  17  chr17_17844172     HPrz    A    G        0      0        2 
  17  chr17_17844172     ZBoe    A    G        1      2        2 
  17  chr17_17844172     ZGre    A    G        1      2        2 
  17  chr17_17844172     ZHar    A    G        0      0        2 
  17  chr17_17844172   Sample    A    G        0      0        2 
  17  chr17_17846624     AAsi    C    T        0      0        2 
  17  chr17_17846624     AKia    C    T        0      0        2 
  17  chr17_17846624     AOna    C    T        0      0        2 
  17  chr17_17846624     ASom    C    T        0      0        2 
  17  chr17_17846624     HCab    C    T        1      2        2 
  17  chr17_17846624     HPrz    C    T        1      2        2 
  17  chr17_17846624     ZBoe    C    T        0      0        2 
  17  chr17_17846624     ZGre    C    T        0      0        2 
  17  chr17_17846624     ZHar    C    T        0      0        2 
  17  chr17_17846624   Sample    C    T        1      2        2 
  17  chr17_17859571     AAsi    A    G        0      0        2 
  17  chr17_17859571     AKia    A    G        0      0        2 
  17  chr17_17859571     AOna    A    G        0      0        2 
  17  chr17_17859571     ASom    A    G        0      0        2 
  17  chr17_17859571     HCab    A    G        1      2        2 
  17  chr17_17859571     HPrz    A    G        1      2        2 
  17  chr17_17859571     ZBoe    A    G        0      0        2 
  17  chr17_17859571     ZGre    A    G        0      0        2 
  17  chr17_17859571     ZHar    A    G        0      0        2 
  17  chr17_17859571   Sample    A    G        1      2        2 
  17  chr17_17862525     AAsi    T    C        0      0        2 
  17  chr17_17862525     AKia    T    C        0      0        2 
  17  chr17_17862525     AOna    T    C        0      0        2 
  17  chr17_17862525     ASom    T    C        0      0        2 
  17  chr17_17862525     HCab    T    C        1      2        2 
  17  chr17_17862525     HPrz    T    C        1      2        2 
  17  chr17_17862525     ZBoe    T    C        0      0        2 
  17  chr17_17862525     ZGre    T    C        0      0        2 
  17  chr17_17862525     ZHar    T    C        0      0        2 
  17  chr17_17862525   Sample    T    C        1      2        2 
  17  chr17_17867110     AAsi    C    T        0      0        2 
  17  chr17_17867110     AKia    C    T        0      0        2 
  17  chr17_17867110     AOna    C    T        0      0        2 
  17  chr17_17867110     ASom    C    T        0      0        2 
  17  chr17_17867110     HCab    C    T        0      0        2 
  17  chr17_17867110     HPrz    C    T        0      0        2 
  17  chr17_17867110     ZBoe    C    T        0      0        2 
  17  chr17_17867110     ZGre    C    T        1      2        2 
  17  chr17_17867110     ZHar    C    T        0      0        2 
  17  chr17_17867110   Sample    C    T        0      0        2 
  17  chr17_17871659     AAsi    A    G        0      0        2 
  17  chr17_17871659     AKia    A    G        0      0        2 
  17  chr17_17871659     AOna    A    G        0      0        2 
  17  chr17_17871659     ASom    A    G        0      0        2 
  17  chr17_17871659     HCab    A    G        1      2        2 
  17  chr17_17871659     HPrz    A    G        1      2        2 
  17  chr17_17871659     ZBoe    A    G        0      0        2 
  17  chr17_17871659     ZGre    A    G        0      0        2 
  17  chr17_17871659     ZHar    A    G        0      0        2 
  17  chr17_17871659   Sample    A    G        1      2        2 
  17  chr17_17901699     AAsi    G    A        0      0        2 
  17  chr17_17901699     AKia    G    A        0      0        2 
  17  chr17_17901699     AOna    G    A        0      0        2 
  17  chr17_17901699     ASom    G    A        0      0        2 
  17  chr17_17901699     HCab    G    A        0      0        2 
  17  chr17_17901699     HPrz    G    A        0      0        2 
  17  chr17_17901699     ZBoe    G    A        0      0        2 
  17  chr17_17901699     ZGre    G    A        0      0        2 
  17  chr17_17901699     ZHar    G    A        1      2        2 
  17  chr17_17901699   Sample    G    A        0      0        2 
  17  chr17_17916147     AAsi    A    C        1      2        2 
  17  chr17_17916147     AKia    A    C        0      0        2 
  17  chr17_17916147     AOna    A    C        0      0        2 
  17  chr17_17916147     ASom    A    C        1      2        2 
  17  chr17_17916147     HCab    A    C        0      0        2 
  17  chr17_17916147     HPrz    A    C        0      0        2 
  17  chr17_17916147     ZBoe    A    C        0      0        2 
  17  chr17_17916147     ZGre    A    C        0      0        2 
  17  chr17_17916147     ZHar    A    C        0      0        2 
  17  chr17_17916147   Sample    A    C        0      0        2 
  17  chr17_17923387     AAsi    A    T        0      0        2 
  17  chr17_17923387     AKia    A    T        0      0        2 
  17  chr17_17923387     AOna    A    T        0      0        2 
  17  chr17_17923387     ASom    A    T        0      0        2 
  17  chr17_17923387     HCab    A    T        0      0        2 
  17  chr17_17923387     HPrz    A    T        0      0        2 
  17  chr17_17923387     ZBoe    A    T      0.5      1        2 
  17  chr17_17923387     ZGre    A    T        0      0        2 
  17  chr17_17923387     ZHar    A    T        0      0        2 
  17  chr17_17923387   Sample    A    T        0      0        2 
  17  chr17_17927166     AAsi    G    A        0      0        2 
  17  chr17_17927166     AKia    G    A        0      0        2 
  17  chr17_17927166     AOna    G    A        0      0        2 
  17  chr17_17927166     ASom    G    A        0      0        2 
  17  chr17_17927166     HCab    G    A        1      2        2 
  17  chr17_17927166     HPrz    G    A        1      2        2 
  17  chr17_17927166     ZBoe    G    A        0      0        2 
  17  chr17_17927166     ZGre    G    A        0      0        2 
  17  chr17_17927166     ZHar    G    A        0      0        2 
  17  chr17_17927166   Sample    G    A        1      2        2 
  17  chr17_17940678     AAsi    T    C        0      0        2 
  17  chr17_17940678     AKia    T    C        0      0        2 
  17  chr17_17940678     AOna    T    C        0      0        2 
  17  chr17_17940678     ASom    T    C        0      0        2 
  17  chr17_17940678     HCab    T    C      0.5      1        2 
  17  chr17_17940678     HPrz    T    C      0.5      1        2 
  17  chr17_17940678     ZBoe    T    C        0      0        2 
  17  chr17_17940678     ZGre    T    C        0      0        2 
  17  chr17_17940678     ZHar    T    C        0      0        2 
  17  chr17_17940678   Sample    T    C        0      0        2 
  17  chr17_17940969     AAsi    G    A        0      0        2 
  17  chr17_17940969     AKia    G    A        1      2        2 
  17  chr17_17940969     AOna    G    A      0.5      1        2 
  17  chr17_17940969     ASom    G    A        0      0        2 
  17  chr17_17940969     HCab    G    A        0      0        2 
  17  chr17_17940969     HPrz    G    A        0      0        2 
  17  chr17_17940969     ZBoe    G    A        0      0        2 
  17  chr17_17940969     ZGre    G    A        0      0        2 
  17  chr17_17940969     ZHar    G    A        0      0        2 
  17  chr17_17940969   Sample    G    A        0      0        2 
  17  chr17_17943041     AAsi    T    C        0      0        2 
  17  chr17_17943041     AKia    T    C        0      0        2 
  17  chr17_17943041     AOna    T    C        0      0        2 
  17  chr17_17943041     ASom    T    C        0      0        2 
  17  chr17_17943041     HCab    T    C      0.5      1        2 
  17  chr17_17943041     HPrz    T    C        1      2        2 
  17  chr17_17943041     ZBoe    T    C        0      0        2 
  17  chr17_17943041     ZGre    T    C        0      0        2 
  17  chr17_17943041     ZHar    T    C        0      0        2 
  17  chr17_17943041   Sample    T    C        0      0        2 
  17  chr17_17949854     AAsi    T    C        0      0        2 
  17  chr17_17949854     AKia    T    C        0      0        2 
  17  chr17_17949854     AOna    T    C        0      0        2 
  17  chr17_17949854     ASom    T    C        0      0        2 
  17  chr17_17949854     HCab    T    C      0.5      1        2 
  17  chr17_17949854     HPrz    T    C        0      0        2 
  17  chr17_17949854     ZBoe    T    C        0      0        2 
  17  chr17_17949854     ZGre    T    C        0      0        2 
  17  chr17_17949854     ZHar    T    C        0      0        2 
  17  chr17_17949854   Sample    T    C        1      2        2 
  17  chr17_17967257     AAsi    A    G        0      0        2 
  17  chr17_17967257     AKia    A    G        0      0        2 
  17  chr17_17967257     AOna    A    G        0      0        2 
  17  chr17_17967257     ASom    A    G        0      0        2 
  17  chr17_17967257     HCab    A    G        1      2        2 
  17  chr17_17967257     HPrz    A    G        1      2        2 
  17  chr17_17967257     ZBoe    A    G        0      0        2 
  17  chr17_17967257     ZGre    A    G        0      0        2 
  17  chr17_17967257     ZHar    A    G        0      0        2 
  17  chr17_17967257   Sample    A    G        1      2        2 
  17  chr17_17968495     AAsi    C    G        0      0        2 
  17  chr17_17968495     AKia    C    G        0      0        2 
  17  chr17_17968495     AOna    C    G        0      0        2 
  17  chr17_17968495     ASom    C    G        0      0        2 
  17  chr17_17968495     HCab    C    G        0      0        2 
  17  chr17_17968495     HPrz    C    G        0      0        2 
  17  chr17_17968495     ZBoe    C    G        1      2        2 
  17  chr17_17968495     ZGre    C    G        0      0        2 
  17  chr17_17968495     ZHar    C    G        0      0        2 
  17  chr17_17968495   Sample    C    G        0      0        2 
  17  chr17_17970802     AAsi    A    G        0      0        2 
  17  chr17_17970802     AKia    A    G        0      0        2 
  17  chr17_17970802     AOna    A    G        0      0        2 
  17  chr17_17970802     ASom    A    G        0      0        2 
  17  chr17_17970802     HCab    A    G        1      2        2 
  17  chr17_17970802     HPrz    A    G        1      2        2 
  17  chr17_17970802     ZBoe    A    G        0      0        2 
  17  chr17_17970802     ZGre    A    G        0      0        2 
  17  chr17_17970802     ZHar    A    G        0      0        2 
  17  chr17_17970802   Sample    A    G        1      2        2 
  17  chr17_17973129     AAsi    G    A        0      0        2 
  17  chr17_17973129     AKia    G    A        0      0        2 
  17  chr17_17973129     AOna    G    A        0      0        2 
  17  chr17_17973129     ASom    G    A        0      0        2 
  17  chr17_17973129     HCab    G    A        1      2        2 
  17  chr17_17973129     HPrz    G    A        1      2        2 
  17  chr17_17973129     ZBoe    G    A        0      0        2 
  17  chr17_17973129     ZGre    G    A        0      0        2 
  17  chr17_17973129     ZHar    G    A        0      0        2 
  17  chr17_17973129   Sample    G    A        1      2        2 
  17  chr17_17975421     AAsi    C    T        1      2        2 
  17  chr17_17975421     AKia    C    T        0      0        2 
  17  chr17_17975421     AOna    C    T        0      0        2 
  17  chr17_17975421     ASom    C    T        1      2        2 
  17  chr17_17975421     HCab    C    T        0      0        2 
  17  chr17_17975421     HPrz    C    T        0      0        2 
  17  chr17_17975421     ZBoe    C    T        0      0        2 
  17  chr17_17975421     ZGre    C    T        0      0        2 
  17  chr17_17975421     ZHar    C    T        0      0        2 
  17  chr17_17975421   Sample    C    T        0      0        2 
  17  chr17_17975612     AAsi    T    C        1      2        2 
  17  chr17_17975612     AKia    T    C        0      0        2 
  17  chr17_17975612     AOna    T    C        0      0        2 
  17  chr17_17975612     ASom    T    C        1      2        2 
  17  chr17_17975612     HCab    T    C        0      0        2 
  17  chr17_17975612     HPrz    T    C        0      0        2 
  17  chr17_17975612     ZBoe    T    C        0      0        2 
  17  chr17_17975612     ZGre    T    C        0      0        2 
  17  chr17_17975612     ZHar    T    C        0      0        2 
  17  chr17_17975612   Sample    T    C        0      0        2 
  17  chr17_17984187     AAsi    A    G        0      0        2 
  17  chr17_17984187     AKia    A    G        0      0        2 
  17  chr17_17984187     AOna    A    G        0      0        2 
  17  chr17_17984187     ASom    A    G        0      0        2 
  17  chr17_17984187     HCab    A    G        0      0        2 
  17  chr17_17984187     HPrz    A    G        0      0        2 
  17  chr17_17984187     ZBoe    A    G        1      2        2 
  17  chr17_17984187     ZGre    A    G        0      0        2 
  17  chr17_17984187     ZHar    A    G        0      0        2 
  17  chr17_17984187   Sample    A    G        0      0        2 
  17  chr17_17985158     AAsi    A    G        0      0        2 
  17  chr17_17985158     AKia    A    G        0      0        2 
  17  chr17_17985158     AOna    A    G        0      0        2 
  17  chr17_17985158     ASom    A    G        0      0        2 
  17  chr17_17985158     HCab    A    G        1      2        2 
  17  chr17_17985158     HPrz    A    G        1      2        2 
  17  chr17_17985158     ZBoe    A    G        0      0        2 
  17  chr17_17985158     ZGre    A    G        0      0        2 
  17  chr17_17985158     ZHar    A    G        0      0        2 
  17  chr17_17985158   Sample    A    G        1      2        2 
  17  chr17_17988444     AAsi    A    T        0      0        2 
  17  chr17_17988444     AKia    A    T        0      0        2 
  17  chr17_17988444     AOna    A    T        1      2        2 
  17  chr17_17988444     ASom    A    T        0      0        2 
  17  chr17_17988444     HCab    A    T        0      0        2 
  17  chr17_17988444     HPrz    A    T        0      0        2 
  17  chr17_17988444     ZBoe    A    T        0      0        2 
  17  chr17_17988444     ZGre    A    T        0      0        2 
  17  chr17_17988444     ZHar    A    T        0      0        2 
  17  chr17_17988444   Sample    A    T        0      0        2 
  17  chr17_17999707     AAsi    G    C        0      0        2 
  17  chr17_17999707     AKia    G    C        0      0        2 
  17  chr17_17999707     AOna    G    C        0      0        2 
  17  chr17_17999707     ASom    G    C        0      0        2 
  17  chr17_17999707     HCab    G    C        0      0        2 
  17  chr17_17999707     HPrz    G    C        0      0        2 
  17  chr17_17999707     ZBoe    G    C        1      2        2 
  17  chr17_17999707     ZGre    G    C        0      0        2 
  17  chr17_17999707     ZHar    G    C        0      0        2 
  17  chr17_17999707   Sample    G    C        0      0        2 
  17  chr17_17999866     AAsi    A    G        0      0        2 
  17  chr17_17999866     AKia    A    G        0      0        2 
  17  chr17_17999866     AOna    A    G        0      0        2 
  17  chr17_17999866     ASom    A    G        0      0        2 
  17  chr17_17999866     HCab    A    G        0      0        2 
  17  chr17_17999866     HPrz    A    G        0      0        2 
  17  chr17_17999866     ZBoe    A    G        0      0        2 
  17  chr17_17999866     ZGre    A    G        0      0        2 
  17  chr17_17999866     ZHar    A    G        1      2        2 
  17  chr17_17999866   Sample    A    G        0      0        2 
  17  chr17_18008950     AAsi    A    G        0      0        2 
  17  chr17_18008950     AKia    A    G        0      0        2 
  17  chr17_18008950     AOna    A    G        0      0        2 
  17  chr17_18008950     ASom    A    G        0      0        2 
  17  chr17_18008950     HCab    A    G        0      0        2 
  17  chr17_18008950     HPrz    A    G        0      0        2 
  17  chr17_18008950     ZBoe    A    G        0      0        2 
  17  chr17_18008950     ZGre    A    G        1      2        2 
  17  chr17_18008950     ZHar    A    G        1      2        2 
  17  chr17_18008950   Sample    A    G        0      0        2 
  17  chr17_18013327     AAsi    T    C        0      0        2 
  17  chr17_18013327     AKia    T    C        0      0        2 
  17  chr17_18013327     AOna    T    C        0      0        2 
  17  chr17_18013327     ASom    T    C        0      0        2 
  17  chr17_18013327     HCab    T    C        1      2        2 
  17  chr17_18013327     HPrz    T    C        1      2        2 
  17  chr17_18013327     ZBoe    T    C        0      0        2 
  17  chr17_18013327     ZGre    T    C        0      0        2 
  17  chr17_18013327     ZHar    T    C        0      0        2 
  17  chr17_18013327   Sample    T    C        1      2        2 
  17  chr17_18018126     AAsi    C    T        0      0        2 
  17  chr17_18018126     AKia    C    T        0      0        2 
  17  chr17_18018126     AOna    C    T        0      0        2 
  17  chr17_18018126     ASom    C    T        0      0        2 
  17  chr17_18018126     HCab    C    T        0      0        2 
  17  chr17_18018126     HPrz    C    T        0      0        2 
  17  chr17_18018126     ZBoe    C    T        0      0        2 
  17  chr17_18018126     ZGre    C    T        1      2        2 
  17  chr17_18018126     ZHar    C    T        0      0        2 
  17  chr17_18018126   Sample    C    T        0      0        2 
  17  chr17_18025429     AAsi    T    C        0      0        2 
  17  chr17_18025429     AKia    T    C        0      0        2 
  17  chr17_18025429     AOna    T    C        0      0        2 
  17  chr17_18025429     ASom    T    C        0      0        2 
  17  chr17_18025429     HCab    T    C        0      0        2 
  17  chr17_18025429     HPrz    T    C        0      0        2 
  17  chr17_18025429     ZBoe    T    C        1      2        2 
  17  chr17_18025429     ZGre    T    C        0      0        2 
  17  chr17_18025429     ZHar    T    C        0      0        2 
  17  chr17_18025429   Sample    T    C        0      0        2 
  17  chr17_18026108     AAsi    G    A        0      0        2 
  17  chr17_18026108     AKia    G    A        0      0        2 
  17  chr17_18026108     AOna    G    A        0      0        2 
  17  chr17_18026108     ASom    G    A        0      0        2 
  17  chr17_18026108     HCab    G    A        1      2        2 
  17  chr17_18026108     HPrz    G    A        1      2        2 
  17  chr17_18026108     ZBoe    G    A        0      0        2 
  17  chr17_18026108     ZGre    G    A        0      0        2 
  17  chr17_18026108     ZHar    G    A        0      0        2 
  17  chr17_18026108   Sample    G    A        1      2        2 
  17  chr17_18028275     AAsi    G    C        0      0        2 
  17  chr17_18028275     AKia    G    C        0      0        2 
  17  chr17_18028275     AOna    G    C        0      0        2 
  17  chr17_18028275     ASom    G    C        0      0        2 
  17  chr17_18028275     HCab    G    C        0      0        2 
  17  chr17_18028275     HPrz    G    C        0      0        2 
  17  chr17_18028275     ZBoe    G    C        0      0        2 
  17  chr17_18028275     ZGre    G    C        1      2        2 
  17  chr17_18028275     ZHar    G    C        0      0        2 
  17  chr17_18028275   Sample    G    C        0      0        2 
  17  chr17_18028920     AAsi    A    G        0      0        2 
  17  chr17_18028920     AKia    A    G        1      2        2 
  17  chr17_18028920     AOna    A    G        0      0        2 
  17  chr17_18028920     ASom    A    G        0      0        2 
  17  chr17_18028920     HCab    A    G        0      0        2 
  17  chr17_18028920     HPrz    A    G        0      0        2 
  17  chr17_18028920     ZBoe    A    G        0      0        2 
  17  chr17_18028920     ZGre    A    G        0      0        2 
  17  chr17_18028920     ZHar    A    G        0      0        2 
  17  chr17_18028920   Sample    A    G        0      0        2 
  17  chr17_18032120     AAsi    G    A        0      0        2 
  17  chr17_18032120     AKia    G    A        0      0        2 
  17  chr17_18032120     AOna    G    A        0      0        2 
  17  chr17_18032120     ASom    G    A        0      0        2 
  17  chr17_18032120     HCab    G    A        0      0        2 
  17  chr17_18032120     HPrz    G    A        0      0        2 
  17  chr17_18032120     ZBoe    G    A        0      0        2 
  17  chr17_18032120     ZGre    G    A        0      0        2 
  17  chr17_18032120     ZHar    G    A        1      2        2 
  17  chr17_18032120   Sample    G    A        0      0        2 
  17  chr17_18034248     AAsi    C    T        0      0        2 
  17  chr17_18034248     AKia    C    T        0      0        2 
  17  chr17_18034248     AOna    C    T        0      0        2 
  17  chr17_18034248     ASom    C    T        0      0        2 
  17  chr17_18034248     HCab    C    T        1      2        2 
  17  chr17_18034248     HPrz    C    T        1      2        2 
  17  chr17_18034248     ZBoe    C    T        0      0        2 
  17  chr17_18034248     ZGre    C    T        0      0        2 
  17  chr17_18034248     ZHar    C    T        0      0        2 
  17  chr17_18034248   Sample    C    T        1      2        2 
  17  chr17_18044018     AAsi    A    G        0      0        2 
  17  chr17_18044018     AKia    A    G        0      0        2 
  17  chr17_18044018     AOna    A    G        0      0        2 
  17  chr17_18044018     ASom    A    G        0      0        2 
  17  chr17_18044018     HCab    A    G        1      2        2 
  17  chr17_18044018     HPrz    A    G        1      2        2 
  17  chr17_18044018     ZBoe    A    G        0      0        2 
  17  chr17_18044018     ZGre    A    G        0      0        2 
  17  chr17_18044018     ZHar    A    G        0      0        2 
  17  chr17_18044018   Sample    A    G        1      2        2 
  17  chr17_18050510     AAsi    C    T        0      0        2 
  17  chr17_18050510     AKia    C    T        1      2        2 
  17  chr17_18050510     AOna    C    T        1      2        2 
  17  chr17_18050510     ASom    C    T        0      0        2 
  17  chr17_18050510     HCab    C    T        0      0        2 
  17  chr17_18050510     HPrz    C    T        0      0        2 
  17  chr17_18050510     ZBoe    C    T        0      0        2 
  17  chr17_18050510     ZGre    C    T        0      0        2 
  17  chr17_18050510     ZHar    C    T        0      0        2 
  17  chr17_18050510   Sample    C    T        0      0        2 
  17  chr17_18062530     AAsi    A    G        0      0        2 
  17  chr17_18062530     AKia    A    G        0      0        2 
  17  chr17_18062530     AOna    A    G        0      0        2 
  17  chr17_18062530     ASom    A    G        0      0        2 
  17  chr17_18062530     HCab    A    G        0      0        2 
  17  chr17_18062530     HPrz    A    G        0      0        2 
  17  chr17_18062530     ZBoe    A    G        0      0        2 
  17  chr17_18062530     ZGre    A    G        0      0        2 
  17  chr17_18062530     ZHar    A    G        1      2        2 
  17  chr17_18062530   Sample    A    G        0      0        2 
  17  chr17_18063880     AAsi    T    A        0      0        2 
  17  chr17_18063880     AKia    T    A        0      0        2 
  17  chr17_18063880     AOna    T    A        0      0        2 
  17  chr17_18063880     ASom    T    A        0      0        2 
  17  chr17_18063880     HCab    T    A        0      0        2 
  17  chr17_18063880     HPrz    T    A        0      0        2 
  17  chr17_18063880     ZBoe    T    A        1      2        2 
  17  chr17_18063880     ZGre    T    A        0      0        2 
  17  chr17_18063880     ZHar    T    A        0      0        2 
  17  chr17_18063880   Sample    T    A        0      0        2 
  17  chr17_18066499     AAsi    A    G        0      0        2 
  17  chr17_18066499     AKia    A    G        0      0        2 
  17  chr17_18066499     AOna    A    G        0      0        2 
  17  chr17_18066499     ASom    A    G        0      0        2 
  17  chr17_18066499     HCab    A    G        0      0        2 
  17  chr17_18066499     HPrz    A    G        0      0        2 
  17  chr17_18066499     ZBoe    A    G        0      0        2 
  17  chr17_18066499     ZGre    A    G        0      0        2 
  17  chr17_18066499     ZHar    A    G      0.5      1        2 
  17  chr17_18066499   Sample    A    G        0      0        2 
  17  chr17_18076181     AAsi    C    T        0      0        2 
  17  chr17_18076181     AKia    C    T        0      0        2 
  17  chr17_18076181     AOna    C    T        0      0        2 
  17  chr17_18076181     ASom    C    T        0      0        2 
  17  chr17_18076181     HCab    C    T        1      2        2 
  17  chr17_18076181     HPrz    C    T        1      2        2 
  17  chr17_18076181     ZBoe    C    T        0      0        2 
  17  chr17_18076181     ZGre    C    T        0      0        2 
  17  chr17_18076181     ZHar    C    T        0      0        2 
  17  chr17_18076181   Sample    C    T        1      2        2 
  17  chr17_18077348     AAsi    C    A        1      2        2 
  17  chr17_18077348     AKia    C    A        0      0        2 
  17  chr17_18077348     AOna    C    A        0      0        2 
  17  chr17_18077348     ASom    C    A        0      0        2 
  17  chr17_18077348     HCab    C    A        0      0        2 
  17  chr17_18077348     HPrz    C    A        0      0        2 
  17  chr17_18077348     ZBoe    C    A        0      0        2 
  17  chr17_18077348     ZGre    C    A        0      0        2 
  17  chr17_18077348     ZHar    C    A        0      0        2 
  17  chr17_18077348   Sample    C    A        0      0        2 
  17  chr17_18090115     AAsi    G    A        0      0        2 
  17  chr17_18090115     AKia    G    A        0      0        2 
  17  chr17_18090115     AOna    G    A        0      0        2 
  17  chr17_18090115     ASom    G    A        0      0        2 
  17  chr17_18090115     HCab    G    A        1      2        2 
  17  chr17_18090115     HPrz    G    A        1      2        2 
  17  chr17_18090115     ZBoe    G    A        0      0        2 
  17  chr17_18090115     ZGre    G    A        0      0        2 
  17  chr17_18090115     ZHar    G    A        0      0        2 
  17  chr17_18090115   Sample    G    A        1      2        2 
  17  chr17_18092613     AAsi    T    C        0      0        2 
  17  chr17_18092613     AKia    T    C        0      0        2 
  17  chr17_18092613     AOna    T    C        0      0        2 
  17  chr17_18092613     ASom    T    C        0      0        2 
  17  chr17_18092613     HCab    T    C        1      2        2 
  17  chr17_18092613     HPrz    T    C        1      2        2 
  17  chr17_18092613     ZBoe    T    C        0      0        2 
  17  chr17_18092613     ZGre    T    C        0      0        2 
  17  chr17_18092613     ZHar    T    C        0      0        2 
  17  chr17_18092613   Sample    T    C        1      2        2 
  17  chr17_18098946     AAsi    A    T        0      0        2 
  17  chr17_18098946     AKia    A    T        0      0        2 
  17  chr17_18098946     AOna    A    T        0      0        2 
  17  chr17_18098946     ASom    A    T        0      0        2 
  17  chr17_18098946     HCab    A    T        0      0        2 
  17  chr17_18098946     HPrz    A    T        0      0        2 
  17  chr17_18098946     ZBoe    A    T        0      0        2 
  17  chr17_18098946     ZGre    A    T        1      2        2 
  17  chr17_18098946     ZHar    A    T        0      0        2 
  17  chr17_18098946   Sample    A    T        0      0        2 
  17  chr17_18106119     AAsi    A    G        0      0        2 
  17  chr17_18106119     AKia    A    G        0      0        2 
  17  chr17_18106119     AOna    A    G        0      0        2 
  17  chr17_18106119     ASom    A    G        0      0        2 
  17  chr17_18106119     HCab    A    G        0      0        2 
  17  chr17_18106119     HPrz    A    G        0      0        2 
  17  chr17_18106119     ZBoe    A    G        0      0        2 
  17  chr17_18106119     ZGre    A    G        0      0        2 
  17  chr17_18106119     ZHar    A    G        1      2        2 
  17  chr17_18106119   Sample    A    G        0      0        2 
  17  chr17_18109364     AAsi    T    C        0      0        2 
  17  chr17_18109364     AKia    T    C        0      0        2 
  17  chr17_18109364     AOna    T    C        0      0        2 
  17  chr17_18109364     ASom    T    C        0      0        2 
  17  chr17_18109364     HCab    T    C        0      0        2 
  17  chr17_18109364     HPrz    T    C        0      0        2 
  17  chr17_18109364     ZBoe    T    C        0      0        2 
  17  chr17_18109364     ZGre    T    C        0      0        2 
  17  chr17_18109364     ZHar    T    C        1      2        2 
  17  chr17_18109364   Sample    T    C        0      0        2 
  17  chr17_18114580     AAsi    T    C        1      2        2 
  17  chr17_18114580     AKia    T    C        0      0        2 
  17  chr17_18114580     AOna    T    C        0      0        2 
  17  chr17_18114580     ASom    T    C        0      0        2 
  17  chr17_18114580     HCab    T    C        0      0        2 
  17  chr17_18114580     HPrz    T    C        0      0        2 
  17  chr17_18114580     ZBoe    T    C        0      0        2 
  17  chr17_18114580     ZGre    T    C        0      0        2 
  17  chr17_18114580     ZHar    T    C        0      0        2 
  17  chr17_18114580   Sample    T    C        0      0        2 
  17  chr17_18118271     AAsi    T    C        0      0        2 
  17  chr17_18118271     AKia    T    C        0      0        2 
  17  chr17_18118271     AOna    T    C        0      0        2 
  17  chr17_18118271     ASom    T    C        1      2        2 
  17  chr17_18118271     HCab    T    C        0      0        2 
  17  chr17_18118271     HPrz    T    C        0      0        2 
  17  chr17_18118271     ZBoe    T    C        0      0        2 
  17  chr17_18118271     ZGre    T    C        0      0        2 
  17  chr17_18118271     ZHar    T    C        0      0        2 
  17  chr17_18118271   Sample    T    C        0      0        2 
  17  chr17_18118727     AAsi    G    A        0      0        2 
  17  chr17_18118727     AKia    G    A        0      0        2 
  17  chr17_18118727     AOna    G    A        0      0        2 
  17  chr17_18118727     ASom    G    A        0      0        2 
  17  chr17_18118727     HCab    G    A      0.5      1        2 
  17  chr17_18118727     HPrz    G    A        1      2        2 
  17  chr17_18118727     ZBoe    G    A        0      0        2 
  17  chr17_18118727     ZGre    G    A        0      0        2 
  17  chr17_18118727     ZHar    G    A        0      0        2 
  17  chr17_18118727   Sample    G    A        1      2        2 
  17  chr17_18123997     AAsi    A    G        0      0        2 
  17  chr17_18123997     AKia    A    G        0      0        2 
  17  chr17_18123997     AOna    A    G        0      0        2 
  17  chr17_18123997     ASom    A    G        0      0        2 
  17  chr17_18123997     HCab    A    G        0      0        2 
  17  chr17_18123997     HPrz    A    G        0      0        2 
  17  chr17_18123997     ZBoe    A    G        0      0        2 
  17  chr17_18123997     ZGre    A    G        0      0        2 
  17  chr17_18123997     ZHar    A    G        1      2        2 
  17  chr17_18123997   Sample    A    G        0      0        2 
  17  chr17_18124918     AAsi    C    T        0      0        2 
  17  chr17_18124918     AKia    C    T        0      0        2 
  17  chr17_18124918     AOna    C    T        0      0        2 
  17  chr17_18124918     ASom    C    T        0      0        2 
  17  chr17_18124918     HCab    C    T        1      2        2 
  17  chr17_18124918     HPrz    C    T        1      2        2 
  17  chr17_18124918     ZBoe    C    T        0      0        2 
  17  chr17_18124918     ZGre    C    T        0      0        2 
  17  chr17_18124918     ZHar    C    T        0      0        2 
  17  chr17_18124918   Sample    C    T        1      2        2 
  17  chr17_18126187     AAsi    A    G        0      0        2 
  17  chr17_18126187     AKia    A    G        0      0        2 
  17  chr17_18126187     AOna    A    G        0      0        2 
  17  chr17_18126187     ASom    A    G        0      0        2 
  17  chr17_18126187     HCab    A    G        0      0        2 
  17  chr17_18126187     HPrz    A    G        0      0        2 
  17  chr17_18126187     ZBoe    A    G        0      0        2 
  17  chr17_18126187     ZGre    A    G        0      0        2 
  17  chr17_18126187     ZHar    A    G        1      2        2 
  17  chr17_18126187   Sample    A    G        0      0        2 
  17  chr17_18132770     AAsi    C    G        0      0        2 
  17  chr17_18132770     AKia    C    G        0      0        2 
  17  chr17_18132770     AOna    C    G        0      0        2 
  17  chr17_18132770     ASom    C    G        0      0        2 
  17  chr17_18132770     HCab    C    G      0.5      1        2 
  17  chr17_18132770     HPrz    C    G        1      2        2 
  17  chr17_18132770     ZBoe    C    G        0      0        2 
  17  chr17_18132770     ZGre    C    G        0      0        2 
  17  chr17_18132770     ZHar    C    G        0      0        2 
  17  chr17_18132770   Sample    C    G        1      2        2 
  17  chr17_18133133     AAsi    T    C        0      0        2 
  17  chr17_18133133     AKia    T    C        1      2        2 
  17  chr17_18133133     AOna    T    C        1      2        2 
  17  chr17_18133133     ASom    T    C        0      0        2 
  17  chr17_18133133     HCab    T    C        0      0        2 
  17  chr17_18133133     HPrz    T    C        0      0        2 
  17  chr17_18133133     ZBoe    T    C        0      0        2 
  17  chr17_18133133     ZGre    T    C        0      0        2 
  17  chr17_18133133     ZHar    T    C        0      0        2 
  17  chr17_18133133   Sample    T    C        0      0        2 
  17  chr17_18136578     AAsi    G    T        0      0        2 
  17  chr17_18136578     AKia    G    T        0      0        2 
  17  chr17_18136578     AOna    G    T        0      0        2 
  17  chr17_18136578     ASom    G    T        0      0        2 
  17  chr17_18136578     HCab    G    T        1      2        2 
  17  chr17_18136578     HPrz    G    T        1      2        2 
  17  chr17_18136578     ZBoe    G    T        0      0        2 
  17  chr17_18136578     ZGre    G    T        0      0        2 
  17  chr17_18136578     ZHar    G    T        0      0        2 
  17  chr17_18136578   Sample    G    T        1      2        2 
  17  chr17_18147482     AAsi    T    G        0      0        2 
  17  chr17_18147482     AKia    T    G        1      2        2 
  17  chr17_18147482     AOna    T    G        1      2        2 
  17  chr17_18147482     ASom    T    G        0      0        2 
  17  chr17_18147482     HCab    T    G        0      0        2 
  17  chr17_18147482     HPrz    T    G        0      0        2 
  17  chr17_18147482     ZBoe    T    G        0      0        2 
  17  chr17_18147482     ZGre    T    G        0      0        2 
  17  chr17_18147482     ZHar    T    G        0      0        2 
  17  chr17_18147482   Sample    T    G        0      0        2 
  17  chr17_18149117     AAsi    T    C        0      0        2 
  17  chr17_18149117     AKia    T    C        0      0        2 
  17  chr17_18149117     AOna    T    C        1      2        2 
  17  chr17_18149117     ASom    T    C        0      0        2 
  17  chr17_18149117     HCab    T    C        0      0        2 
  17  chr17_18149117     HPrz    T    C        0      0        2 
  17  chr17_18149117     ZBoe    T    C        0      0        2 
  17  chr17_18149117     ZGre    T    C        0      0        2 
  17  chr17_18149117     ZHar    T    C        0      0        2 
  17  chr17_18149117   Sample    T    C        0      0        2 
  17  chr17_18150317     AAsi    C    T        0      0        2 
  17  chr17_18150317     AKia    C    T        0      0        2 
  17  chr17_18150317     AOna    C    T        0      0        2 
  17  chr17_18150317     ASom    C    T        0      0        2 
  17  chr17_18150317     HCab    C    T        1      2        2 
  17  chr17_18150317     HPrz    C    T        1      2        2 
  17  chr17_18150317     ZBoe    C    T        0      0        2 
  17  chr17_18150317     ZGre    C    T        0      0        2 
  17  chr17_18150317     ZHar    C    T        0      0        2 
  17  chr17_18150317   Sample    C    T        1      2        2 
  17  chr17_18153056     AAsi    C    T        0      0        2 
  17  chr17_18153056     AKia    C    T        0      0        2 
  17  chr17_18153056     AOna    C    T        0      0        2 
  17  chr17_18153056     ASom    C    T        0      0        2 
  17  chr17_18153056     HCab    C    T        0      0        2 
  17  chr17_18153056     HPrz    C    T        0      0        2 
  17  chr17_18153056     ZBoe    C    T        0      0        2 
  17  chr17_18153056     ZGre    C    T        0      0        2 
  17  chr17_18153056     ZHar    C    T      0.5      1        2 
  17  chr17_18153056   Sample    C    T        0      0        2 
  17  chr17_18157545     AAsi    A    C        0      0        2 
  17  chr17_18157545     AKia    A    C        0      0        2 
  17  chr17_18157545     AOna    A    C        0      0        2 
  17  chr17_18157545     ASom    A    C        0      0        2 
  17  chr17_18157545     HCab    A    C        1      2        2 
  17  chr17_18157545     HPrz    A    C        1      2        2 
  17  chr17_18157545     ZBoe    A    C        0      0        2 
  17  chr17_18157545     ZGre    A    C        0      0        2 
  17  chr17_18157545     ZHar    A    C        0      0        2 
  17  chr17_18157545   Sample    A    C        1      2        2 
  17  chr17_18159250     AAsi    A    G        0      0        2 
  17  chr17_18159250     AKia    A    G        1      2        2 
  17  chr17_18159250     AOna    A    G        1      2        2 
  17  chr17_18159250     ASom    A    G        0      0        2 
  17  chr17_18159250     HCab    A    G        0      0        2 
  17  chr17_18159250     HPrz    A    G        0      0        2 
  17  chr17_18159250     ZBoe    A    G        0      0        2 
  17  chr17_18159250     ZGre    A    G        0      0        2 
  17  chr17_18159250     ZHar    A    G        0      0        2 
  17  chr17_18159250   Sample    A    G        0      0        2 
  17  chr17_18160899     AAsi    C    T        0      0        2 
  17  chr17_18160899     AKia    C    T        0      0        2 
  17  chr17_18160899     AOna    C    T        0      0        2 
  17  chr17_18160899     ASom    C    T        0      0        2 
  17  chr17_18160899     HCab    C    T        1      2        2 
  17  chr17_18160899     HPrz    C    T        1      2        2 
  17  chr17_18160899     ZBoe    C    T        0      0        2 
  17  chr17_18160899     ZGre    C    T        0      0        2 
  17  chr17_18160899     ZHar    C    T        0      0        2 
  17  chr17_18160899   Sample    C    T        1      2        2 
  17  chr17_18161729     AAsi    A    G        0      0        2 
  17  chr17_18161729     AKia    A    G        0      0        2 
  17  chr17_18161729     AOna    A    G        0      0        2 
  17  chr17_18161729     ASom    A    G        0      0        2 
  17  chr17_18161729     HCab    A    G        0      0        2 
  17  chr17_18161729     HPrz    A    G        0      0        2 
  17  chr17_18161729     ZBoe    A    G        0      0        2 
  17  chr17_18161729     ZGre    A    G        0      0        2 
  17  chr17_18161729     ZHar    A    G        1      2        2 
  17  chr17_18161729   Sample    A    G        0      0        2 
  17  chr17_18162365     AAsi    G    A        0      0        2 
  17  chr17_18162365     AKia    G    A      0.5      1        2 
  17  chr17_18162365     AOna    G    A        0      0        2 
  17  chr17_18162365     ASom    G    A        0      0        2 
  17  chr17_18162365     HCab    G    A        0      0        2 
  17  chr17_18162365     HPrz    G    A        0      0        2 
  17  chr17_18162365     ZBoe    G    A        0      0        2 
  17  chr17_18162365     ZGre    G    A        0      0        2 
  17  chr17_18162365     ZHar    G    A        0      0        2 
  17  chr17_18162365   Sample    G    A        0      0        2 
  17  chr17_18162692     AAsi    T    C        0      0        2 
  17  chr17_18162692     AKia    T    C        0      0        2 
  17  chr17_18162692     AOna    T    C        0      0        2 
  17  chr17_18162692     ASom    T    C        0      0        2 
  17  chr17_18162692     HCab    T    C        1      2        2 
  17  chr17_18162692     HPrz    T    C        1      2        2 
  17  chr17_18162692     ZBoe    T    C        0      0        2 
  17  chr17_18162692     ZGre    T    C        0      0        2 
  17  chr17_18162692     ZHar    T    C        0      0        2 
  17  chr17_18162692   Sample    T    C        1      2        2 
  17  chr17_18168497     AAsi    G    C        0      0        2 
  17  chr17_18168497     AKia    G    C        0      0        2 
  17  chr17_18168497     AOna    G    C        0      0        2 
  17  chr17_18168497     ASom    G    C        0      0        2 
  17  chr17_18168497     HCab    G    C        1      2        2 
  17  chr17_18168497     HPrz    G    C        1      2        2 
  17  chr17_18168497     ZBoe    G    C        0      0        2 
  17  chr17_18168497     ZGre    G    C        0      0        2 
  17  chr17_18168497     ZHar    G    C        0      0        2 
  17  chr17_18168497   Sample    G    C        1      2        2 
  17  chr17_18178751     AAsi    A    C        0      0        2 
  17  chr17_18178751     AKia    A    C        0      0        2 
  17  chr17_18178751     AOna    A    C        1      2        2 
  17  chr17_18178751     ASom    A    C        0      0        2 
  17  chr17_18178751     HCab    A    C        0      0        2 
  17  chr17_18178751     HPrz    A    C        0      0        2 
  17  chr17_18178751     ZBoe    A    C        0      0        2 
  17  chr17_18178751     ZGre    A    C        0      0        2 
  17  chr17_18178751     ZHar    A    C        0      0        2 
  17  chr17_18178751   Sample    A    C        0      0        2 
  17  chr17_18178890     AAsi    T    C        0      0        2 
  17  chr17_18178890     AKia    T    C        0      0        2 
  17  chr17_18178890     AOna    T    C        1      2        2 
  17  chr17_18178890     ASom    T    C        0      0        2 
  17  chr17_18178890     HCab    T    C        0      0        2 
  17  chr17_18178890     HPrz    T    C        0      0        2 
  17  chr17_18178890     ZBoe    T    C        0      0        2 
  17  chr17_18178890     ZGre    T    C        0      0        2 
  17  chr17_18178890     ZHar    T    C        0      0        2 
  17  chr17_18178890   Sample    T    C        0      0        2 
  17  chr17_18183003     AAsi    T    G        1      2        2 
  17  chr17_18183003     AKia    T    G        0      0        2 
  17  chr17_18183003     AOna    T    G        0      0        2 
  17  chr17_18183003     ASom    T    G        1      2        2 
  17  chr17_18183003     HCab    T    G        0      0        2 
  17  chr17_18183003     HPrz    T    G        0      0        2 
  17  chr17_18183003     ZBoe    T    G        0      0        2 
  17  chr17_18183003     ZGre    T    G        0      0        2 
  17  chr17_18183003     ZHar    T    G        0      0        2 
  17  chr17_18183003   Sample    T    G        0      0        2 
  17  chr17_18183398     AAsi    C    T        0      0        2 
  17  chr17_18183398     AKia    C    T        0      0        2 
  17  chr17_18183398     AOna    C    T        0      0        2 
  17  chr17_18183398     ASom    C    T        0      0        2 
  17  chr17_18183398     HCab    C    T      0.5      1        2 
  17  chr17_18183398     HPrz    C    T        0      0        2 
  17  chr17_18183398     ZBoe    C    T        0      0        2 
  17  chr17_18183398     ZGre    C    T        0      0        2 
  17  chr17_18183398     ZHar    C    T        0      0        2 
  17  chr17_18183398   Sample    C    T        0      0        2 
  17  chr17_18196029     AAsi    G    C        0      0        2 
  17  chr17_18196029     AKia    G    C        0      0        2 
  17  chr17_18196029     AOna    G    C        0      0        2 
  17  chr17_18196029     ASom    G    C        0      0        2 
  17  chr17_18196029     HCab    G    C        1      2        2 
  17  chr17_18196029     HPrz    G    C        1      2        2 
  17  chr17_18196029     ZBoe    G    C        0      0        2 
  17  chr17_18196029     ZGre    G    C        0      0        2 
  17  chr17_18196029     ZHar    G    C        0      0        2 
  17  chr17_18196029   Sample    G    C        1      2        2 
  17  chr17_18196032     AAsi    A    G        0      0        2 
  17  chr17_18196032     AKia    A    G        0      0        2 
  17  chr17_18196032     AOna    A    G        1      2        2 
  17  chr17_18196032     ASom    A    G        0      0        2 
  17  chr17_18196032     HCab    A    G        0      0        2 
  17  chr17_18196032     HPrz    A    G        0      0        2 
  17  chr17_18196032     ZBoe    A    G        0      0        2 
  17  chr17_18196032     ZGre    A    G        0      0        2 
  17  chr17_18196032     ZHar    A    G        0      0        2 
  17  chr17_18196032   Sample    A    G        0      0        2 
  17  chr17_18203414     AAsi    A    G        0      0        2 
  17  chr17_18203414     AKia    A    G        0      0        2 
  17  chr17_18203414     AOna    A    G        0      0        2 
  17  chr17_18203414     ASom    A    G        0      0        2 
  17  chr17_18203414     HCab    A    G        1      2        2 
  17  chr17_18203414     HPrz    A    G        1      2        2 
  17  chr17_18203414     ZBoe    A    G        0      0        2 
  17  chr17_18203414     ZGre    A    G        0      0        2 
  17  chr17_18203414     ZHar    A    G        0      0        2 
  17  chr17_18203414   Sample    A    G        1      2        2 
  17  chr17_18203980     AAsi    C    T        0      0        2 
  17  chr17_18203980     AKia    C    T        0      0        2 
  17  chr17_18203980     AOna    C    T        0      0        2 
  17  chr17_18203980     ASom    C    T        0      0        2 
  17  chr17_18203980     HCab    C    T        0      0        2 
  17  chr17_18203980     HPrz    C    T        0      0        2 
  17  chr17_18203980     ZBoe    C    T        1      2        2 
  17  chr17_18203980     ZGre    C    T        1      2        2 
  17  chr17_18203980     ZHar    C    T        1      2        2 
  17  chr17_18203980   Sample    C    T        0      0        2 
  17  chr17_18204703     AAsi    G    T        0      0        2 
  17  chr17_18204703     AKia    G    T        0      0        2 
  17  chr17_18204703     AOna    G    T        0      0        2 
  17  chr17_18204703     ASom    G    T        0      0        2 
  17  chr17_18204703     HCab    G    T        1      2        2 
  17  chr17_18204703     HPrz    G    T        1      2        2 
  17  chr17_18204703     ZBoe    G    T        0      0        2 
  17  chr17_18204703     ZGre    G    T        0      0        2 
  17  chr17_18204703     ZHar    G    T        0      0        2 
  17  chr17_18204703   Sample    G    T        1      2        2 
  17  chr17_18205684     AAsi    G    A        1      2        2 
  17  chr17_18205684     AKia    G    A        0      0        2 
  17  chr17_18205684     AOna    G    A        0      0        2 
  17  chr17_18205684     ASom    G    A        1      2        2 
  17  chr17_18205684     HCab    G    A        0      0        2 
  17  chr17_18205684     HPrz    G    A        0      0        2 
  17  chr17_18205684     ZBoe    G    A        0      0        2 
  17  chr17_18205684     ZGre    G    A        0      0        2 
  17  chr17_18205684     ZHar    G    A        0      0        2 
  17  chr17_18205684   Sample    G    A        0      0        2 
  17  chr17_18219200     AAsi    A    G        0      0        2 
  17  chr17_18219200     AKia    A    G        0      0        2 
  17  chr17_18219200     AOna    A    G        0      0        2 
  17  chr17_18219200     ASom    A    G        0      0        2 
  17  chr17_18219200     HCab    A    G        0      0        2 
  17  chr17_18219200     HPrz    A    G        0      0        2 
  17  chr17_18219200     ZBoe    A    G        0      0        2 
  17  chr17_18219200     ZGre    A    G        0      0        2 
  17  chr17_18219200     ZHar    A    G        1      2        2 
  17  chr17_18219200   Sample    A    G        0      0        2 
  17  chr17_18224829     AAsi    T    C        0      0        2 
  17  chr17_18224829     AKia    T    C        0      0        2 
  17  chr17_18224829     AOna    T    C        0      0        2 
  17  chr17_18224829     ASom    T    C        0      0        2 
  17  chr17_18224829     HCab    T    C      0.5      1        2 
  17  chr17_18224829     HPrz    T    C        0      0        2 
  17  chr17_18224829     ZBoe    T    C        0      0        2 
  17  chr17_18224829     ZGre    T    C        0      0        2 
  17  chr17_18224829     ZHar    T    C        0      0        2 
  17  chr17_18224829   Sample    T    C        0      0        2 
  17  chr17_18228926     AAsi    G    A        0      0        2 
  17  chr17_18228926     AKia    G    A        0      0        2 
  17  chr17_18228926     AOna    G    A        0      0        2 
  17  chr17_18228926     ASom    G    A        0      0        2 
  17  chr17_18228926     HCab    G    A        1      2        2 
  17  chr17_18228926     HPrz    G    A        1      2        2 
  17  chr17_18228926     ZBoe    G    A        0      0        2 
  17  chr17_18228926     ZGre    G    A        0      0        2 
  17  chr17_18228926     ZHar    G    A        0      0        2 
  17  chr17_18228926   Sample    G    A        1      2        2 
  17  chr17_18229806     AAsi    T    A        0      0        2 
  17  chr17_18229806     AKia    T    A        0      0        2 
  17  chr17_18229806     AOna    T    A        0      0        2 
  17  chr17_18229806     ASom    T    A        0      0        2 
  17  chr17_18229806     HCab    T    A        1      2        2 
  17  chr17_18229806     HPrz    T    A        1      2        2 
  17  chr17_18229806     ZBoe    T    A        0      0        2 
  17  chr17_18229806     ZGre    T    A        0      0        2 
  17  chr17_18229806     ZHar    T    A        0      0        2 
  17  chr17_18229806   Sample    T    A        1      2        2 
  17  chr17_18231650     AAsi    A    G        0      0        2 
  17  chr17_18231650     AKia    A    G        0      0        2 
  17  chr17_18231650     AOna    A    G        0      0        2 
  17  chr17_18231650     ASom    A    G        0      0        2 
  17  chr17_18231650     HCab    A    G        0      0        2 
  17  chr17_18231650     HPrz    A    G        0      0        2 
  17  chr17_18231650     ZBoe    A    G        1      2        2 
  17  chr17_18231650     ZGre    A    G        1      2        2 
  17  chr17_18231650     ZHar    A    G        0      0        2 
  17  chr17_18231650   Sample    A    G        0      0        2 
  17  chr17_18232138     AAsi    T    A        0      0        2 
  17  chr17_18232138     AKia    T    A        0      0        2 
  17  chr17_18232138     AOna    T    A        0      0        2 
  17  chr17_18232138     ASom    T    A        0      0        2 
  17  chr17_18232138     HCab    T    A        0      0        2 
  17  chr17_18232138     HPrz    T    A        0      0        2 
  17  chr17_18232138     ZBoe    T    A      0.5      1        2 
  17  chr17_18232138     ZGre    T    A        0      0        2 
  17  chr17_18232138     ZHar    T    A        0      0        2 
  17  chr17_18232138   Sample    T    A        0      0        2 
  17  chr17_18237743     AAsi    T    C        0      0        2 
  17  chr17_18237743     AKia    T    C        0      0        2 
  17  chr17_18237743     AOna    T    C        0      0        2 
  17  chr17_18237743     ASom    T    C        0      0        2 
  17  chr17_18237743     HCab    T    C      0.5      1        2 
  17  chr17_18237743     HPrz    T    C        1      2        2 
  17  chr17_18237743     ZBoe    T    C        0      0        2 
  17  chr17_18237743     ZGre    T    C        0      0        2 
  17  chr17_18237743     ZHar    T    C        0      0        2 
  17  chr17_18237743   Sample    T    C        1      2        2 
  17  chr17_18246430     AAsi    C    A        0      0        2 
  17  chr17_18246430     AKia    C    A        0      0        2 
  17  chr17_18246430     AOna    C    A        0      0        2 
  17  chr17_18246430     ASom    C    A        0      0        2 
  17  chr17_18246430     HCab    C    A      0.5      1        2 
  17  chr17_18246430     HPrz    C    A        1      2        2 
  17  chr17_18246430     ZBoe    C    A        0      0        2 
  17  chr17_18246430     ZGre    C    A        0      0        2 
  17  chr17_18246430     ZHar    C    A        0      0        2 
  17  chr17_18246430   Sample    C    A        1      2        2 
  17  chr17_18250793     AAsi    T    C        0      0        2 
  17  chr17_18250793     AKia    T    C        0      0        2 
  17  chr17_18250793     AOna    T    C        0      0        2 
  17  chr17_18250793     ASom    T    C        0      0        2 
  17  chr17_18250793     HCab    T    C        1      2        2 
  17  chr17_18250793     HPrz    T    C        1      2        2 
  17  chr17_18250793     ZBoe    T    C        0      0        2 
  17  chr17_18250793     ZGre    T    C        0      0        2 
  17  chr17_18250793     ZHar    T    C        0      0        2 
  17  chr17_18250793   Sample    T    C        1      2        2 
  17  chr17_18251556     AAsi    T    C        0      0        2 
  17  chr17_18251556     AKia    T    C        0      0        2 
  17  chr17_18251556     AOna    T    C        0      0        2 
  17  chr17_18251556     ASom    T    C        1      2        2 
  17  chr17_18251556     HCab    T    C        0      0        2 
  17  chr17_18251556     HPrz    T    C        0      0        2 
  17  chr17_18251556     ZBoe    T    C        0      0        2 
  17  chr17_18251556     ZGre    T    C        0      0        2 
  17  chr17_18251556     ZHar    T    C        0      0        2 
  17  chr17_18251556   Sample    T    C        0      0        2 
  17  chr17_18256395     AAsi    T    C        0      0        2 
  17  chr17_18256395     AKia    T    C        0      0        2 
  17  chr17_18256395     AOna    T    C        1      2        2 
  17  chr17_18256395     ASom    T    C        0      0        2 
  17  chr17_18256395     HCab    T    C        0      0        2 
  17  chr17_18256395     HPrz    T    C        0      0        2 
  17  chr17_18256395     ZBoe    T    C        0      0        2 
  17  chr17_18256395     ZGre    T    C        0      0        2 
  17  chr17_18256395     ZHar    T    C        0      0        2 
  17  chr17_18256395   Sample    T    C        0      0        2 
  17  chr17_18261196     AAsi    T    C        1      2        2 
  17  chr17_18261196     AKia    T    C        0      0        2 
  17  chr17_18261196     AOna    T    C        0      0        2 
  17  chr17_18261196     ASom    T    C        0      0        2 
  17  chr17_18261196     HCab    T    C        0      0        2 
  17  chr17_18261196     HPrz    T    C        0      0        2 
  17  chr17_18261196     ZBoe    T    C        0      0        2 
  17  chr17_18261196     ZGre    T    C        0      0        2 
  17  chr17_18261196     ZHar    T    C        0      0        2 
  17  chr17_18261196   Sample    T    C        0      0        2 
  17  chr17_18263872     AAsi    C    T        0      0        2 
  17  chr17_18263872     AKia    C    T        0      0        2 
  17  chr17_18263872     AOna    C    T        0      0        2 
  17  chr17_18263872     ASom    C    T        0      0        2 
  17  chr17_18263872     HCab    C    T        1      2        2 
  17  chr17_18263872     HPrz    C    T        1      2        2 
  17  chr17_18263872     ZBoe    C    T        0      0        2 
  17  chr17_18263872     ZGre    C    T        0      0        2 
  17  chr17_18263872     ZHar    C    T        0      0        2 
  17  chr17_18263872   Sample    C    T        1      2        2 
  17  chr17_18265475     AAsi    T    G        0      0        2 
  17  chr17_18265475     AKia    T    G        1      2        2 
  17  chr17_18265475     AOna    T    G        1      2        2 
  17  chr17_18265475     ASom    T    G        0      0        2 
  17  chr17_18265475     HCab    T    G        0      0        2 
  17  chr17_18265475     HPrz    T    G        0      0        2 
  17  chr17_18265475     ZBoe    T    G        0      0        2 
  17  chr17_18265475     ZGre    T    G        0      0        2 
  17  chr17_18265475     ZHar    T    G        0      0        2 
  17  chr17_18265475   Sample    T    G        0      0        2 
  17  chr17_18267394     AAsi    T    C        0      0        2 
  17  chr17_18267394     AKia    T    C        0      0        2 
  17  chr17_18267394     AOna    T    C        1      2        2 
  17  chr17_18267394     ASom    T    C        0      0        2 
  17  chr17_18267394     HCab    T    C        0      0        2 
  17  chr17_18267394     HPrz    T    C        0      0        2 
  17  chr17_18267394     ZBoe    T    C        0      0        2 
  17  chr17_18267394     ZGre    T    C        0      0        2 
  17  chr17_18267394     ZHar    T    C        0      0        2 
  17  chr17_18267394   Sample    T    C        0      0        2 
  17  chr17_18268226     AAsi    A    G        0      0        2 
  17  chr17_18268226     AKia    A    G        0      0        2 
  17  chr17_18268226     AOna    A    G        0      0        2 
  17  chr17_18268226     ASom    A    G        0      0        2 
  17  chr17_18268226     HCab    A    G        0      0        2 
  17  chr17_18268226     HPrz    A    G        0      0        2 
  17  chr17_18268226     ZBoe    A    G      0.5      1        2 
  17  chr17_18268226     ZGre    A    G        0      0        2 
  17  chr17_18268226     ZHar    A    G        0      0        2 
  17  chr17_18268226   Sample    A    G        0      0        2 
  17  chr17_18270472     AAsi    C    T        0      0        2 
  17  chr17_18270472     AKia    C    T        0      0        2 
  17  chr17_18270472     AOna    C    T        0      0        2 
  17  chr17_18270472     ASom    C    T        0      0        2 
  17  chr17_18270472     HCab    C    T        1      2        2 
  17  chr17_18270472     HPrz    C    T        1      2        2 
  17  chr17_18270472     ZBoe    C    T        0      0        2 
  17  chr17_18270472     ZGre    C    T        0      0        2 
  17  chr17_18270472     ZHar    C    T        0      0        2 
  17  chr17_18270472   Sample    C    T        1      2        2 
  17  chr17_18275512     AAsi    A    G        1      2        2 
  17  chr17_18275512     AKia    A    G        0      0        2 
  17  chr17_18275512     AOna    A    G        0      0        2 
  17  chr17_18275512     ASom    A    G        1      2        2 
  17  chr17_18275512     HCab    A    G        0      0        2 
  17  chr17_18275512     HPrz    A    G        0      0        2 
  17  chr17_18275512     ZBoe    A    G        0      0        2 
  17  chr17_18275512     ZGre    A    G        0      0        2 
  17  chr17_18275512     ZHar    A    G        0      0        2 
  17  chr17_18275512   Sample    A    G        0      0        2 
  17  chr17_18294649     AAsi    T    C        0      0        2 
  17  chr17_18294649     AKia    T    C        0      0        2 
  17  chr17_18294649     AOna    T    C        0      0        2 
  17  chr17_18294649     ASom    T    C        0      0        2 
  17  chr17_18294649     HCab    T    C      0.5      1        2 
  17  chr17_18294649     HPrz    T    C        1      2        2 
  17  chr17_18294649     ZBoe    T    C        0      0        2 
  17  chr17_18294649     ZGre    T    C        0      0        2 
  17  chr17_18294649     ZHar    T    C        0      0        2 
  17  chr17_18294649   Sample    T    C        1      2        2 
  17  chr17_18294804     AAsi    A    G        0      0        2 
  17  chr17_18294804     AKia    A    G        0      0        2 
  17  chr17_18294804     AOna    A    G        0      0        2 
  17  chr17_18294804     ASom    A    G        0      0        2 
  17  chr17_18294804     HCab    A    G      0.5      1        2 
  17  chr17_18294804     HPrz    A    G        0      0        2 
  17  chr17_18294804     ZBoe    A    G        0      0        2 
  17  chr17_18294804     ZGre    A    G        0      0        2 
  17  chr17_18294804     ZHar    A    G        0      0        2 
  17  chr17_18294804   Sample    A    G        0      0        2 
  17  chr17_18299228     AAsi    A    G        0      0        2 
  17  chr17_18299228     AKia    A    G        0      0        2 
  17  chr17_18299228     AOna    A    G        0      0        2 
  17  chr17_18299228     ASom    A    G        0      0        2 
  17  chr17_18299228     HCab    A    G        1      2        2 
  17  chr17_18299228     HPrz    A    G        1      2        2 
  17  chr17_18299228     ZBoe    A    G        0      0        2 
  17  chr17_18299228     ZGre    A    G        0      0        2 
  17  chr17_18299228     ZHar    A    G        0      0        2 
  17  chr17_18299228   Sample    A    G        1      2        2 
  17  chr17_18302681     AAsi    A    C        0      0        2 
  17  chr17_18302681     AKia    A    C        0      0        2 
  17  chr17_18302681     AOna    A    C        0      0        2 
  17  chr17_18302681     ASom    A    C        0      0        2 
  17  chr17_18302681     HCab    A    C        1      2        2 
  17  chr17_18302681     HPrz    A    C        1      2        2 
  17  chr17_18302681     ZBoe    A    C        0      0        2 
  17  chr17_18302681     ZGre    A    C        0      0        2 
  17  chr17_18302681     ZHar    A    C        0      0        2 
  17  chr17_18302681   Sample    A    C        1      2        2 
  17  chr17_18305045     AAsi    C    T        1      2        2 
  17  chr17_18305045     AKia    C    T        1      2        2 
  17  chr17_18305045     AOna    C    T        1      2        2 
  17  chr17_18305045     ASom    C    T        1      2        2 
  17  chr17_18305045     HCab    C    T        0      0        2 
  17  chr17_18305045     HPrz    C    T        0      0        2 
  17  chr17_18305045     ZBoe    C    T        0      0        2 
  17  chr17_18305045     ZGre    C    T        0      0        2 
  17  chr17_18305045     ZHar    C    T        0      0        2 
  17  chr17_18305045   Sample    C    T        0      0        2 
  17  chr17_18311613     AAsi    C    A        0      0        2 
  17  chr17_18311613     AKia    C    A        0      0        2 
  17  chr17_18311613     AOna    C    A        0      0        2 
  17  chr17_18311613     ASom    C    A        0      0        2 
  17  chr17_18311613     HCab    C    A      0.5      1        2 
  17  chr17_18311613     HPrz    C    A        0      0        2 
  17  chr17_18311613     ZBoe    C    A        0      0        2 
  17  chr17_18311613     ZGre    C    A        0      0        2 
  17  chr17_18311613     ZHar    C    A        0      0        2 
  17  chr17_18311613   Sample    C    A        0      0        2 
  17  chr17_18312538     AAsi    G    C        0      0        2 
  17  chr17_18312538     AKia    G    C        0      0        2 
  17  chr17_18312538     AOna    G    C        0      0        2 
  17  chr17_18312538     ASom    G    C        0      0        2 
  17  chr17_18312538     HCab    G    C      0.5      1        2 
  17  chr17_18312538     HPrz    G    C        0      0        2 
  17  chr17_18312538     ZBoe    G    C        0      0        2 
  17  chr17_18312538     ZGre    G    C        0      0        2 
  17  chr17_18312538     ZHar    G    C        0      0        2 
  17  chr17_18312538   Sample    G    C        0      0        2 
  17  chr17_18319135     AAsi    G    A        0      0        2 
  17  chr17_18319135     AKia    G    A        0      0        2 
  17  chr17_18319135     AOna    G    A        0      0        2 
  17  chr17_18319135     ASom    G    A        0      0        2 
  17  chr17_18319135     HCab    G    A        1      2        2 
  17  chr17_18319135     HPrz    G    A        1      2        2 
  17  chr17_18319135     ZBoe    G    A        0      0        2 
  17  chr17_18319135     ZGre    G    A        0      0        2 
  17  chr17_18319135     ZHar    G    A        0      0        2 
  17  chr17_18319135   Sample    G    A        1      2        2 
  17  chr17_18327274     AAsi    T    A        0      0        2 
  17  chr17_18327274     AKia    T    A        0      0        2 
  17  chr17_18327274     AOna    T    A        0      0        2 
  17  chr17_18327274     ASom    T    A        0      0        2 
  17  chr17_18327274     HCab    T    A        1      2        2 
  17  chr17_18327274     HPrz    T    A        1      2        2 
  17  chr17_18327274     ZBoe    T    A        0      0        2 
  17  chr17_18327274     ZGre    T    A        0      0        2 
  17  chr17_18327274     ZHar    T    A        0      0        2 
  17  chr17_18327274   Sample    T    A        1      2        2 
  17  chr17_18327291     AAsi    T    C        0      0        2 
  17  chr17_18327291     AKia    T    C        0      0        2 
  17  chr17_18327291     AOna    T    C        0      0        2 
  17  chr17_18327291     ASom    T    C        1      2        2 
  17  chr17_18327291     HCab    T    C        0      0        2 
  17  chr17_18327291     HPrz    T    C        0      0        2 
  17  chr17_18327291     ZBoe    T    C        0      0        2 
  17  chr17_18327291     ZGre    T    C        0      0        2 
  17  chr17_18327291     ZHar    T    C        0      0        2 
  17  chr17_18327291   Sample    T    C        0      0        2 
  17  chr17_18329041     AAsi    A    G        0      0        2 
  17  chr17_18329041     AKia    A    G        0      0        2 
  17  chr17_18329041     AOna    A    G      0.5      1        2 
  17  chr17_18329041     ASom    A    G        0      0        2 
  17  chr17_18329041     HCab    A    G        0      0        2 
  17  chr17_18329041     HPrz    A    G        0      0        2 
  17  chr17_18329041     ZBoe    A    G        0      0        2 
  17  chr17_18329041     ZGre    A    G        0      0        2 
  17  chr17_18329041     ZHar    A    G        0      0        2 
  17  chr17_18329041   Sample    A    G        0      0        2 
  17  chr17_18335313     AAsi    A    G        0      0        2 
  17  chr17_18335313     AKia    A    G        0      0        2 
  17  chr17_18335313     AOna    A    G        0      0        2 
  17  chr17_18335313     ASom    A    G        1      2        2 
  17  chr17_18335313     HCab    A    G        0      0        2 
  17  chr17_18335313     HPrz    A    G        0      0        2 
  17  chr17_18335313     ZBoe    A    G        0      0        2 
  17  chr17_18335313     ZGre    A    G        0      0        2 
  17  chr17_18335313     ZHar    A    G        0      0        2 
  17  chr17_18335313   Sample    A    G        0      0        2 
  17  chr17_18335963     AAsi    T    C        0      0        2 
  17  chr17_18335963     AKia    T    C        0      0        2 
  17  chr17_18335963     AOna    T    C        0      0        2 
  17  chr17_18335963     ASom    T    C        0      0        2 
  17  chr17_18335963     HCab    T    C        0      0        2 
  17  chr17_18335963     HPrz    T    C        0      0        2 
  17  chr17_18335963     ZBoe    T    C        0      0        2 
  17  chr17_18335963     ZGre    T    C        1      2        2 
  17  chr17_18335963     ZHar    T    C        0      0        2 
  17  chr17_18335963   Sample    T    C        0      0        2 
  17  chr17_18340537     AAsi    G    A        0      0        2 
  17  chr17_18340537     AKia    G    A        1      2        2 
  17  chr17_18340537     AOna    G    A        0      0        2 
  17  chr17_18340537     ASom    G    A        0      0        2 
  17  chr17_18340537     HCab    G    A        0      0        2 
  17  chr17_18340537     HPrz    G    A        0      0        2 
  17  chr17_18340537     ZBoe    G    A        0      0        2 
  17  chr17_18340537     ZGre    G    A        0      0        2 
  17  chr17_18340537     ZHar    G    A        0      0        2 
  17  chr17_18340537   Sample    G    A        0      0        2 
  17  chr17_18341007     AAsi    G    A        0      0        2 
  17  chr17_18341007     AKia    G    A        0      0        2 
  17  chr17_18341007     AOna    G    A        0      0        2 
  17  chr17_18341007     ASom    G    A        0      0        2 
  17  chr17_18341007     HCab    G    A        1      2        2 
  17  chr17_18341007     HPrz    G    A        1      2        2 
  17  chr17_18341007     ZBoe    G    A        0      0        2 
  17  chr17_18341007     ZGre    G    A        0      0        2 
  17  chr17_18341007     ZHar    G    A        0      0        2 
  17  chr17_18341007   Sample    G    A        1      2        2 
  17  chr17_18342045     AAsi    C    G        1      2        2 
  17  chr17_18342045     AKia    C    G        0      0        2 
  17  chr17_18342045     AOna    C    G        0      0        2 
  17  chr17_18342045     ASom    C    G        1      2        2 
  17  chr17_18342045     HCab    C    G        0      0        2 
  17  chr17_18342045     HPrz    C    G        0      0        2 
  17  chr17_18342045     ZBoe    C    G        1      2        2 
  17  chr17_18342045     ZGre    C    G        1      2        2 
  17  chr17_18342045     ZHar    C    G        1      2        2 
  17  chr17_18342045   Sample    C    G        0      0        2 
  17  chr17_18343108     AAsi    T    C        0      0        2 
  17  chr17_18343108     AKia    T    C        0      0        2 
  17  chr17_18343108     AOna    T    C        0      0        2 
  17  chr17_18343108     ASom    T    C        0      0        2 
  17  chr17_18343108     HCab    T    C      0.5      1        2 
  17  chr17_18343108     HPrz    T    C        1      2        2 
  17  chr17_18343108     ZBoe    T    C        0      0        2 
  17  chr17_18343108     ZGre    T    C        0      0        2 
  17  chr17_18343108     ZHar    T    C        0      0        2 
  17  chr17_18343108   Sample    T    C        1      2        2 
  17  chr17_18343596     AAsi    C    T        0      0        2 
  17  chr17_18343596     AKia    C    T        0      0        2 
  17  chr17_18343596     AOna    C    T        0      0        2 
  17  chr17_18343596     ASom    C    T        0      0        2 
  17  chr17_18343596     HCab    C    T        1      2        2 
  17  chr17_18343596     HPrz    C    T        1      2        2 
  17  chr17_18343596     ZBoe    C    T        0      0        2 
  17  chr17_18343596     ZGre    C    T        0      0        2 
  17  chr17_18343596     ZHar    C    T        0      0        2 
  17  chr17_18343596   Sample    C    T        1      2        2 
  17  chr17_18346674     AAsi    G    A        0      0        2 
  17  chr17_18346674     AKia    G    A        0      0        2 
  17  chr17_18346674     AOna    G    A        0      0        2 
  17  chr17_18346674     ASom    G    A        0      0        2 
  17  chr17_18346674     HCab    G    A        1      2        2 
  17  chr17_18346674     HPrz    G    A        1      2        2 
  17  chr17_18346674     ZBoe    G    A        0      0        2 
  17  chr17_18346674     ZGre    G    A        0      0        2 
  17  chr17_18346674     ZHar    G    A        0      0        2 
  17  chr17_18346674   Sample    G    A        1      2        2 
  17  chr17_18347356     AAsi    C    G        1      2        2 
  17  chr17_18347356     AKia    C    G        1      2        2 
  17  chr17_18347356     AOna    C    G        1      2        2 
  17  chr17_18347356     ASom    C    G        1      2        2 
  17  chr17_18347356     HCab    C    G        0      0        2 
  17  chr17_18347356     HPrz    C    G        0      0        2 
  17  chr17_18347356     ZBoe    C    G        0      0        2 
  17  chr17_18347356     ZGre    C    G        0      0        2 
  17  chr17_18347356     ZHar    C    G        0      0        2 
  17  chr17_18347356   Sample    C    G        0      0        2 
  17  chr17_18349855     AAsi    C    G        0      0        2 
  17  chr17_18349855     AKia    C    G        0      0        2 
  17  chr17_18349855     AOna    C    G        0      0        2 
  17  chr17_18349855     ASom    C    G        0      0        2 
  17  chr17_18349855     HCab    C    G      0.5      1        2 
  17  chr17_18349855     HPrz    C    G        0      0        2 
  17  chr17_18349855     ZBoe    C    G        0      0        2 
  17  chr17_18349855     ZGre    C    G        0      0        2 
  17  chr17_18349855     ZHar    C    G        0      0        2 
  17  chr17_18349855   Sample    C    G        0      0        2 
  17  chr17_18353041     AAsi    T    C        0      0        2 
  17  chr17_18353041     AKia    T    C        0      0        2 
  17  chr17_18353041     AOna    T    C        0      0        2 
  17  chr17_18353041     ASom    T    C        0      0        2 
  17  chr17_18353041     HCab    T    C        1      2        2 
  17  chr17_18353041     HPrz    T    C        1      2        2 
  17  chr17_18353041     ZBoe    T    C        0      0        2 
  17  chr17_18353041     ZGre    T    C        0      0        2 
  17  chr17_18353041     ZHar    T    C        0      0        2 
  17  chr17_18353041   Sample    T    C        1      2        2 
  17  chr17_18357375     AAsi    C    T        0      0        2 
  17  chr17_18357375     AKia    C    T        0      0        2 
  17  chr17_18357375     AOna    C    T        0      0        2 
  17  chr17_18357375     ASom    C    T      0.5      1        2 
  17  chr17_18357375     HCab    C    T        0      0        2 
  17  chr17_18357375     HPrz    C    T        0      0        2 
  17  chr17_18357375     ZBoe    C    T        0      0        2 
  17  chr17_18357375     ZGre    C    T        0      0        2 
  17  chr17_18357375     ZHar    C    T        0      0        2 
  17  chr17_18357375   Sample    C    T        0      0        2 
  17  chr17_18361266     AAsi    A    G        0      0        2 
  17  chr17_18361266     AKia    A    G        1      2        2 
  17  chr17_18361266     AOna    A    G        0      0        2 
  17  chr17_18361266     ASom    A    G        0      0        2 
  17  chr17_18361266     HCab    A    G        0      0        2 
  17  chr17_18361266     HPrz    A    G        0      0        2 
  17  chr17_18361266     ZBoe    A    G        0      0        2 
  17  chr17_18361266     ZGre    A    G        0      0        2 
  17  chr17_18361266     ZHar    A    G        0      0        2 
  17  chr17_18361266   Sample    A    G        0      0        2 
  17  chr17_18362795     AAsi    G    C        0      0        2 
  17  chr17_18362795     AKia    G    C        0      0        2 
  17  chr17_18362795     AOna    G    C        0      0        2 
  17  chr17_18362795     ASom    G    C        0      0        2 
  17  chr17_18362795     HCab    G    C        0      0        2 
  17  chr17_18362795     HPrz    G    C        0      0        2 
  17  chr17_18362795     ZBoe    G    C        0      0        2 
  17  chr17_18362795     ZGre    G    C        1      2        2 
  17  chr17_18362795     ZHar    G    C        0      0        2 
  17  chr17_18362795   Sample    G    C        0      0        2 
  17  chr17_18366430     AAsi    T    C        0      0        2 
  17  chr17_18366430     AKia    T    C        0      0        2 
  17  chr17_18366430     AOna    T    C        0      0        2 
  17  chr17_18366430     ASom    T    C        0      0        2 
  17  chr17_18366430     HCab    T    C        1      2        2 
  17  chr17_18366430     HPrz    T    C        1      2        2 
  17  chr17_18366430     ZBoe    T    C        0      0        2 
  17  chr17_18366430     ZGre    T    C        0      0        2 
  17  chr17_18366430     ZHar    T    C        0      0        2 
  17  chr17_18366430   Sample    T    C        1      2        2 
  17  chr17_18371446     AAsi    C    T        0      0        2 
  17  chr17_18371446     AKia    C    T        0      0        2 
  17  chr17_18371446     AOna    C    T        0      0        2 
  17  chr17_18371446     ASom    C    T        0      0        2 
  17  chr17_18371446     HCab    C    T        0      0        2 
  17  chr17_18371446     HPrz    C    T        0      0        2 
  17  chr17_18371446     ZBoe    C    T        0      0        2 
  17  chr17_18371446     ZGre    C    T        1      2        2 
  17  chr17_18371446     ZHar    C    T        0      0        2 
  17  chr17_18371446   Sample    C    T        0      0        2 
  17  chr17_18380231     AAsi    A    G        0      0        2 
  17  chr17_18380231     AKia    A    G        0      0        2 
  17  chr17_18380231     AOna    A    G        0      0        2 
  17  chr17_18380231     ASom    A    G        0      0        2 
  17  chr17_18380231     HCab    A    G        0      0        2 
  17  chr17_18380231     HPrz    A    G        0      0        2 
  17  chr17_18380231     ZBoe    A    G        1      2        2 
  17  chr17_18380231     ZGre    A    G        0      0        2 
  17  chr17_18380231     ZHar    A    G        0      0        2 
  17  chr17_18380231   Sample    A    G        0      0        2 
  17  chr17_18380368     AAsi    A    G        0      0        2 
  17  chr17_18380368     AKia    A    G        1      2        2 
  17  chr17_18380368     AOna    A    G        0      0        2 
  17  chr17_18380368     ASom    A    G        0      0        2 
  17  chr17_18380368     HCab    A    G        0      0        2 
  17  chr17_18380368     HPrz    A    G        0      0        2 
  17  chr17_18380368     ZBoe    A    G        0      0        2 
  17  chr17_18380368     ZGre    A    G        0      0        2 
  17  chr17_18380368     ZHar    A    G        0      0        2 
  17  chr17_18380368   Sample    A    G        0      0        2 
  17  chr17_18388223     AAsi    C    A        0      0        2 
  17  chr17_18388223     AKia    C    A        0      0        2 
  17  chr17_18388223     AOna    C    A        0      0        2 
  17  chr17_18388223     ASom    C    A        0      0        2 
  17  chr17_18388223     HCab    C    A        1      2        2 
  17  chr17_18388223     HPrz    C    A        1      2        2 
  17  chr17_18388223     ZBoe    C    A        0      0        2 
  17  chr17_18388223     ZGre    C    A        0      0        2 
  17  chr17_18388223     ZHar    C    A        0      0        2 
  17  chr17_18388223   Sample    C    A        1      2        2 
  17  chr17_18390675     AAsi    C    A        0      0        2 
  17  chr17_18390675     AKia    C    A        0      0        2 
  17  chr17_18390675     AOna    C    A        0      0        2 
  17  chr17_18390675     ASom    C    A        0      0        2 
  17  chr17_18390675     HCab    C    A        1      2        2 
  17  chr17_18390675     HPrz    C    A        1      2        2 
  17  chr17_18390675     ZBoe    C    A        0      0        2 
  17  chr17_18390675     ZGre    C    A        0      0        2 
  17  chr17_18390675     ZHar    C    A        0      0        2 
  17  chr17_18390675   Sample    C    A        1      2        2 
  17  chr17_18392957     AAsi    A    G        1      2        2 
  17  chr17_18392957     AKia    A    G        0      0        2 
  17  chr17_18392957     AOna    A    G        0      0        2 
  17  chr17_18392957     ASom    A    G        1      2        2 
  17  chr17_18392957     HCab    A    G        0      0        2 
  17  chr17_18392957     HPrz    A    G        0      0        2 
  17  chr17_18392957     ZBoe    A    G        0      0        2 
  17  chr17_18392957     ZGre    A    G        0      0        2 
  17  chr17_18392957     ZHar    A    G        0      0        2 
  17  chr17_18392957   Sample    A    G        0      0        2 
  17  chr17_18400560     AAsi    A    G        0      0        2 
  17  chr17_18400560     AKia    A    G        0      0        2 
  17  chr17_18400560     AOna    A    G        0      0        2 
  17  chr17_18400560     ASom    A    G        0      0        2 
  17  chr17_18400560     HCab    A    G        0      0        2 
  17  chr17_18400560     HPrz    A    G        0      0        2 
  17  chr17_18400560     ZBoe    A    G      0.5      1        2 
  17  chr17_18400560     ZGre    A    G        0      0        2 
  17  chr17_18400560     ZHar    A    G        0      0        2 
  17  chr17_18400560   Sample    A    G        0      0        2 
  17  chr17_18403063     AAsi    A    G        0      0        2 
  17  chr17_18403063     AKia    A    G        0      0        2 
  17  chr17_18403063     AOna    A    G      0.5      1        2 
  17  chr17_18403063     ASom    A    G        0      0        2 
  17  chr17_18403063     HCab    A    G        0      0        2 
  17  chr17_18403063     HPrz    A    G        0      0        2 
  17  chr17_18403063     ZBoe    A    G        0      0        2 
  17  chr17_18403063     ZGre    A    G        0      0        2 
  17  chr17_18403063     ZHar    A    G        0      0        2 
  17  chr17_18403063   Sample    A    G        0      0        2 
  17  chr17_18409248     AAsi    T    G        0      0        2 
  17  chr17_18409248     AKia    T    G        1      2        2 
  17  chr17_18409248     AOna    T    G        1      2        2 
  17  chr17_18409248     ASom    T    G        0      0        2 
  17  chr17_18409248     HCab    T    G        0      0        2 
  17  chr17_18409248     HPrz    T    G        0      0        2 
  17  chr17_18409248     ZBoe    T    G        0      0        2 
  17  chr17_18409248     ZGre    T    G        0      0        2 
  17  chr17_18409248     ZHar    T    G        0      0        2 
  17  chr17_18409248   Sample    T    G        0      0        2 
  17  chr17_18410386     AAsi    T    C        1      2        2 
  17  chr17_18410386     AKia    T    C        0      0        2 
  17  chr17_18410386     AOna    T    C        0      0        2 
  17  chr17_18410386     ASom    T    C        1      2        2 
  17  chr17_18410386     HCab    T    C        0      0        2 
  17  chr17_18410386     HPrz    T    C        0      0        2 
  17  chr17_18410386     ZBoe    T    C        0      0        2 
  17  chr17_18410386     ZGre    T    C        0      0        2 
  17  chr17_18410386     ZHar    T    C        0      0        2 
  17  chr17_18410386   Sample    T    C        0      0        2 
  17  chr17_18410941     AAsi    A    G        0      0        2 
  17  chr17_18410941     AKia    A    G        0      0        2 
  17  chr17_18410941     AOna    A    G        0      0        2 
  17  chr17_18410941     ASom    A    G        0      0        2 
  17  chr17_18410941     HCab    A    G      0.5      1        2 
  17  chr17_18410941     HPrz    A    G        1      2        2 
  17  chr17_18410941     ZBoe    A    G        0      0        2 
  17  chr17_18410941     ZGre    A    G        0      0        2 
  17  chr17_18410941     ZHar    A    G        0      0        2 
  17  chr17_18410941   Sample    A    G        1      2        2 
  17  chr17_18412026     AAsi    T    C        0      0        2 
  17  chr17_18412026     AKia    T    C        0      0        2 
  17  chr17_18412026     AOna    T    C        0      0        2 
  17  chr17_18412026     ASom    T    C        0      0        2 
  17  chr17_18412026     HCab    T    C        0      0        2 
  17  chr17_18412026     HPrz    T    C        0      0        2 
  17  chr17_18412026     ZBoe    T    C        0      0        2 
  17  chr17_18412026     ZGre    T    C        1      2        2 
  17  chr17_18412026     ZHar    T    C        0      0        2 
  17  chr17_18412026   Sample    T    C        0      0        2 
  17  chr17_18416306     AAsi    A    G        1      2        2 
  17  chr17_18416306     AKia    A    G        0      0        2 
  17  chr17_18416306     AOna    A    G        0      0        2 
  17  chr17_18416306     ASom    A    G        1      2        2 
  17  chr17_18416306     HCab    A    G        0      0        2 
  17  chr17_18416306     HPrz    A    G        0      0        2 
  17  chr17_18416306     ZBoe    A    G        0      0        2 
  17  chr17_18416306     ZGre    A    G        0      0        2 
  17  chr17_18416306     ZHar    A    G        0      0        2 
  17  chr17_18416306   Sample    A    G        0      0        2 
  17  chr17_18423425     AAsi    T    C        0      0        2 
  17  chr17_18423425     AKia    T    C      0.5      1        2 
  17  chr17_18423425     AOna    T    C        0      0        2 
  17  chr17_18423425     ASom    T    C        0      0        2 
  17  chr17_18423425     HCab    T    C        0      0        2 
  17  chr17_18423425     HPrz    T    C        0      0        2 
  17  chr17_18423425     ZBoe    T    C        0      0        2 
  17  chr17_18423425     ZGre    T    C        0      0        2 
  17  chr17_18423425     ZHar    T    C        0      0        2 
  17  chr17_18423425   Sample    T    C        0      0        2 
  17  chr17_18425497     AAsi    A    G        0      0        2 
  17  chr17_18425497     AKia    A    G        0      0        2 
  17  chr17_18425497     AOna    A    G        0      0        2 
  17  chr17_18425497     ASom    A    G        0      0        2 
  17  chr17_18425497     HCab    A    G        0      0        2 
  17  chr17_18425497     HPrz    A    G        0      0        2 
  17  chr17_18425497     ZBoe    A    G        1      2        2 
  17  chr17_18425497     ZGre    A    G        1      2        2 
  17  chr17_18425497     ZHar    A    G        1      2        2 
  17  chr17_18425497   Sample    A    G        0      0        2 
  17  chr17_18425886     AAsi    A    G        0      0        2 
  17  chr17_18425886     AKia    A    G        0      0        2 
  17  chr17_18425886     AOna    A    G        0      0        2 
  17  chr17_18425886     ASom    A    G        0      0        2 
  17  chr17_18425886     HCab    A    G        1      2        2 
  17  chr17_18425886     HPrz    A    G        1      2        2 
  17  chr17_18425886     ZBoe    A    G        0      0        2 
  17  chr17_18425886     ZGre    A    G        0      0        2 
  17  chr17_18425886     ZHar    A    G        0      0        2 
  17  chr17_18425886   Sample    A    G        1      2        2 
  17  chr17_18426006     AAsi    G    A        0      0        2 
  17  chr17_18426006     AKia    G    A        0      0        2 
  17  chr17_18426006     AOna    G    A        0      0        2 
  17  chr17_18426006     ASom    G    A        0      0        2 
  17  chr17_18426006     HCab    G    A        1      2        2 
  17  chr17_18426006     HPrz    G    A        1      2        2 
  17  chr17_18426006     ZBoe    G    A        0      0        2 
  17  chr17_18426006     ZGre    G    A        0      0        2 
  17  chr17_18426006     ZHar    G    A        0      0        2 
  17  chr17_18426006   Sample    G    A        1      2        2 
  17  chr17_18426171     AAsi    C    G        0      0        2 
  17  chr17_18426171     AKia    C    G        0      0        2 
  17  chr17_18426171     AOna    C    G      0.5      1        2 
  17  chr17_18426171     ASom    C    G        0      0        2 
  17  chr17_18426171     HCab    C    G        0      0        2 
  17  chr17_18426171     HPrz    C    G        0      0        2 
  17  chr17_18426171     ZBoe    C    G        0      0        2 
  17  chr17_18426171     ZGre    C    G        0      0        2 
  17  chr17_18426171     ZHar    C    G        0      0        2 
  17  chr17_18426171   Sample    C    G        0      0        2 
  17  chr17_18433532     AAsi    A    G        0      0        2 
  17  chr17_18433532     AKia    A    G      0.5      1        2 
  17  chr17_18433532     AOna    A    G        0      0        2 
  17  chr17_18433532     ASom    A    G        0      0        2 
  17  chr17_18433532     HCab    A    G        0      0        2 
  17  chr17_18433532     HPrz    A    G        0      0        2 
  17  chr17_18433532     ZBoe    A    G        0      0        2 
  17  chr17_18433532     ZGre    A    G        0      0        2 
  17  chr17_18433532     ZHar    A    G        0      0        2 
  17  chr17_18433532   Sample    A    G        0      0        2 
  17  chr17_18460336     AAsi    C    G        0      0        2 
  17  chr17_18460336     AKia    C    G      0.5      1        2 
  17  chr17_18460336     AOna    C    G        0      0        2 
  17  chr17_18460336     ASom    C    G        0      0        2 
  17  chr17_18460336     HCab    C    G        0      0        2 
  17  chr17_18460336     HPrz    C    G        0      0        2 
  17  chr17_18460336     ZBoe    C    G        0      0        2 
  17  chr17_18460336     ZGre    C    G        0      0        2 
  17  chr17_18460336     ZHar    C    G        0      0        2 
  17  chr17_18460336   Sample    C    G        0      0        2 
  17  chr17_18462681     AAsi    A    G        0      0        2 
  17  chr17_18462681     AKia    A    G      0.5      1        2 
  17  chr17_18462681     AOna    A    G        0      0        2 
  17  chr17_18462681     ASom    A    G        0      0        2 
  17  chr17_18462681     HCab    A    G        0      0        2 
  17  chr17_18462681     HPrz    A    G        0      0        2 
  17  chr17_18462681     ZBoe    A    G        0      0        2 
  17  chr17_18462681     ZGre    A    G        0      0        2 
  17  chr17_18462681     ZHar    A    G        0      0        2 
  17  chr17_18462681   Sample    A    G        0      0        2 
  17  chr17_18477580     AAsi    T    C        0      0        2 
  17  chr17_18477580     AKia    T    C        0      0        2 
  17  chr17_18477580     AOna    T    C        0      0        2 
  17  chr17_18477580     ASom    T    C        0      0        2 
  17  chr17_18477580     HCab    T    C        0      0        2 
  17  chr17_18477580     HPrz    T    C        0      0        2 
  17  chr17_18477580     ZBoe    T    C        1      2        2 
  17  chr17_18477580     ZGre    T    C        1      2        2 
  17  chr17_18477580     ZHar    T    C        1      2        2 
  17  chr17_18477580   Sample    T    C        0      0        2 
  17  chr17_18478120     AAsi    G    A        0      0        2 
  17  chr17_18478120     AKia    G    A        0      0        2 
  17  chr17_18478120     AOna    G    A        0      0        2 
  17  chr17_18478120     ASom    G    A        0      0        2 
  17  chr17_18478120     HCab    G    A        1      2        2 
  17  chr17_18478120     HPrz    G    A        1      2        2 
  17  chr17_18478120     ZBoe    G    A        0      0        2 
  17  chr17_18478120     ZGre    G    A        0      0        2 
  17  chr17_18478120     ZHar    G    A        0      0        2 
  17  chr17_18478120   Sample    G    A        1      2        2 
  17  chr17_18478797     AAsi    A    G        0      0        2 
  17  chr17_18478797     AKia    A    G        0      0        2 
  17  chr17_18478797     AOna    A    G        0      0        2 
  17  chr17_18478797     ASom    A    G        0      0        2 
  17  chr17_18478797     HCab    A    G        0      0        2 
  17  chr17_18478797     HPrz    A    G        0      0        2 
  17  chr17_18478797     ZBoe    A    G        1      2        2 
  17  chr17_18478797     ZGre    A    G        1      2        2 
  17  chr17_18478797     ZHar    A    G        1      2        2 
  17  chr17_18478797   Sample    A    G        0      0        2 
  17  chr17_18479276     AAsi    A    G        0      0        2 
  17  chr17_18479276     AKia    A    G        0      0        2 
  17  chr17_18479276     AOna    A    G      0.5      1        2 
  17  chr17_18479276     ASom    A    G        0      0        2 
  17  chr17_18479276     HCab    A    G        0      0        2 
  17  chr17_18479276     HPrz    A    G        0      0        2 
  17  chr17_18479276     ZBoe    A    G        0      0        2 
  17  chr17_18479276     ZGre    A    G        0      0        2 
  17  chr17_18479276     ZHar    A    G        0      0        2 
  17  chr17_18479276   Sample    A    G        0      0        2 
  17  chr17_18481847     AAsi    C    T        0      0        2 
  17  chr17_18481847     AKia    C    T        0      0        2 
  17  chr17_18481847     AOna    C    T        0      0        2 
  17  chr17_18481847     ASom    C    T        0      0        2 
  17  chr17_18481847     HCab    C    T        1      2        2 
  17  chr17_18481847     HPrz    C    T        1      2        2 
  17  chr17_18481847     ZBoe    C    T        0      0        2 
  17  chr17_18481847     ZGre    C    T        0      0        2 
  17  chr17_18481847     ZHar    C    T        0      0        2 
  17  chr17_18481847   Sample    C    T        1      2        2 
  17  chr17_18483347     AAsi    C    T        0      0        2 
  17  chr17_18483347     AKia    C    T        0      0        2 
  17  chr17_18483347     AOna    C    T        0      0        2 
  17  chr17_18483347     ASom    C    T        0      0        2 
  17  chr17_18483347     HCab    C    T        1      2        2 
  17  chr17_18483347     HPrz    C    T        1      2        2 
  17  chr17_18483347     ZBoe    C    T        0      0        2 
  17  chr17_18483347     ZGre    C    T        0      0        2 
  17  chr17_18483347     ZHar    C    T        0      0        2 
  17  chr17_18483347   Sample    C    T        1      2        2 
  17  chr17_18489574     AAsi    C    T        0      0        2 
  17  chr17_18489574     AKia    C    T        0      0        2 
  17  chr17_18489574     AOna    C    T        0      0        2 
  17  chr17_18489574     ASom    C    T        0      0        2 
  17  chr17_18489574     HCab    C    T        0      0        2 
  17  chr17_18489574     HPrz    C    T        0      0        2 
  17  chr17_18489574     ZBoe    C    T        0      0        2 
  17  chr17_18489574     ZGre    C    T        0      0        2 
  17  chr17_18489574     ZHar    C    T      0.5      1        2 
  17  chr17_18489574   Sample    C    T        0      0        2 
  17  chr17_18494988     AAsi    G    A        0      0        2 
  17  chr17_18494988     AKia    G    A        0      0        2 
  17  chr17_18494988     AOna    G    A        0      0        2 
  17  chr17_18494988     ASom    G    A        0      0        2 
  17  chr17_18494988     HCab    G    A        0      0        2 
  17  chr17_18494988     HPrz    G    A        0      0        2 
  17  chr17_18494988     ZBoe    G    A        1      2        2 
  17  chr17_18494988     ZGre    G    A        0      0        2 
  17  chr17_18494988     ZHar    G    A        0      0        2 
  17  chr17_18494988   Sample    G    A        0      0        2 
  17  chr17_18495576     AAsi    T    C        0      0        2 
  17  chr17_18495576     AKia    T    C        0      0        2 
  17  chr17_18495576     AOna    T    C        1      2        2 
  17  chr17_18495576     ASom    T    C        0      0        2 
  17  chr17_18495576     HCab    T    C        0      0        2 
  17  chr17_18495576     HPrz    T    C        0      0        2 
  17  chr17_18495576     ZBoe    T    C        0      0        2 
  17  chr17_18495576     ZGre    T    C        0      0        2 
  17  chr17_18495576     ZHar    T    C        0      0        2 
  17  chr17_18495576   Sample    T    C        0      0        2 
  17  chr17_18499462     AAsi    A    G        0      0        2 
  17  chr17_18499462     AKia    A    G        0      0        2 
  17  chr17_18499462     AOna    A    G        0      0        2 
  17  chr17_18499462     ASom    A    G        0      0        2 
  17  chr17_18499462     HCab    A    G        1      2        2 
  17  chr17_18499462     HPrz    A    G        1      2        2 
  17  chr17_18499462     ZBoe    A    G        0      0        2 
  17  chr17_18499462     ZGre    A    G        0      0        2 
  17  chr17_18499462     ZHar    A    G        0      0        2 
  17  chr17_18499462   Sample    A    G        1      2        2 
  17  chr17_18501500     AAsi    G    C        0      0        2 
  17  chr17_18501500     AKia    G    C        0      0        2 
  17  chr17_18501500     AOna    G    C        0      0        2 
  17  chr17_18501500     ASom    G    C        0      0        2 
  17  chr17_18501500     HCab    G    C        1      2        2 
  17  chr17_18501500     HPrz    G    C        1      2        2 
  17  chr17_18501500     ZBoe    G    C        0      0        2 
  17  chr17_18501500     ZGre    G    C        0      0        2 
  17  chr17_18501500     ZHar    G    C        0      0        2 
  17  chr17_18501500   Sample    G    C        1      2        2 
  17  chr17_18506550     AAsi    T    C        0      0        2 
  17  chr17_18506550     AKia    T    C        0      0        2 
  17  chr17_18506550     AOna    T    C        1      2        2 
  17  chr17_18506550     ASom    T    C        0      0        2 
  17  chr17_18506550     HCab    T    C        0      0        2 
  17  chr17_18506550     HPrz    T    C        0      0        2 
  17  chr17_18506550     ZBoe    T    C        0      0        2 
  17  chr17_18506550     ZGre    T    C        0      0        2 
  17  chr17_18506550     ZHar    T    C        0      0        2 
  17  chr17_18506550   Sample    T    C        0      0        2 
  17  chr17_18509167     AAsi    A    G        0      0        2 
  17  chr17_18509167     AKia    A    G        0      0        2 
  17  chr17_18509167     AOna    A    G        0      0        2 
  17  chr17_18509167     ASom    A    G        0      0        2 
  17  chr17_18509167     HCab    A    G        1      2        2 
  17  chr17_18509167     HPrz    A    G        1      2        2 
  17  chr17_18509167     ZBoe    A    G        0      0        2 
  17  chr17_18509167     ZGre    A    G        0      0        2 
  17  chr17_18509167     ZHar    A    G        0      0        2 
  17  chr17_18509167   Sample    A    G        1      2        2 
  17  chr17_18510167     AAsi    C    T        0      0        2 
  17  chr17_18510167     AKia    C    T        0      0        2 
  17  chr17_18510167     AOna    C    T        0      0        2 
  17  chr17_18510167     ASom    C    T        0      0        2 
  17  chr17_18510167     HCab    C    T        1      2        2 
  17  chr17_18510167     HPrz    C    T        1      2        2 
  17  chr17_18510167     ZBoe    C    T        0      0        2 
  17  chr17_18510167     ZGre    C    T        0      0        2 
  17  chr17_18510167     ZHar    C    T        0      0        2 
  17  chr17_18510167   Sample    C    T        1      2        2 
  17  chr17_18510540     AAsi    A    G        0      0        2 
  17  chr17_18510540     AKia    A    G        0      0        2 
  17  chr17_18510540     AOna    A    G        0      0        2 
  17  chr17_18510540     ASom    A    G        0      0        2 
  17  chr17_18510540     HCab    A    G        0      0        2 
  17  chr17_18510540     HPrz    A    G        0      0        2 
  17  chr17_18510540     ZBoe    A    G        0      0        2 
  17  chr17_18510540     ZGre    A    G        0      0        2 
  17  chr17_18510540     ZHar    A    G        1      2        2 
  17  chr17_18510540   Sample    A    G        0      0        2 
  17  chr17_18512284     AAsi    G    A        0      0        2 
  17  chr17_18512284     AKia    G    A        0      0        2 
  17  chr17_18512284     AOna    G    A        0      0        2 
  17  chr17_18512284     ASom    G    A        0      0        2 
  17  chr17_18512284     HCab    G    A        0      0        2 
  17  chr17_18512284     HPrz    G    A        0      0        2 
  17  chr17_18512284     ZBoe    G    A        0      0        2 
  17  chr17_18512284     ZGre    G    A        1      2        2 
  17  chr17_18512284     ZHar    G    A        0      0        2 
  17  chr17_18512284   Sample    G    A        0      0        2 
  17  chr17_18513235     AAsi    A    C        0      0        2 
  17  chr17_18513235     AKia    A    C        0      0        2 
  17  chr17_18513235     AOna    A    C        0      0        2 
  17  chr17_18513235     ASom    A    C        0      0        2 
  17  chr17_18513235     HCab    A    C        1      2        2 
  17  chr17_18513235     HPrz    A    C        1      2        2 
  17  chr17_18513235     ZBoe    A    C        0      0        2 
  17  chr17_18513235     ZGre    A    C        0      0        2 
  17  chr17_18513235     ZHar    A    C        0      0        2 
  17  chr17_18513235   Sample    A    C        1      2        2 
  17  chr17_18514073     AAsi    G    C        0      0        2 
  17  chr17_18514073     AKia    G    C        1      2        2 
  17  chr17_18514073     AOna    G    C        1      2        2 
  17  chr17_18514073     ASom    G    C        0      0        2 
  17  chr17_18514073     HCab    G    C        0      0        2 
  17  chr17_18514073     HPrz    G    C        0      0        2 
  17  chr17_18514073     ZBoe    G    C        0      0        2 
  17  chr17_18514073     ZGre    G    C        0      0        2 
  17  chr17_18514073     ZHar    G    C        0      0        2 
  17  chr17_18514073   Sample    G    C        0      0        2 
  17  chr17_18522243     AAsi    T    A        0      0        2 
  17  chr17_18522243     AKia    T    A        0      0        2 
  17  chr17_18522243     AOna    T    A      0.5      1        2 
  17  chr17_18522243     ASom    T    A        0      0        2 
  17  chr17_18522243     HCab    T    A        0      0        2 
  17  chr17_18522243     HPrz    T    A        0      0        2 
  17  chr17_18522243     ZBoe    T    A        0      0        2 
  17  chr17_18522243     ZGre    T    A        0      0        2 
  17  chr17_18522243     ZHar    T    A        0      0        2 
  17  chr17_18522243   Sample    T    A        0      0        2 
  17  chr17_18523536     AAsi    T    C        0      0        2 
  17  chr17_18523536     AKia    T    C        0      0        2 
  17  chr17_18523536     AOna    T    C        0      0        2 
  17  chr17_18523536     ASom    T    C        0      0        2 
  17  chr17_18523536     HCab    T    C        0      0        2 
  17  chr17_18523536     HPrz    T    C        0      0        2 
  17  chr17_18523536     ZBoe    T    C        1      2        2 
  17  chr17_18523536     ZGre    T    C        0      0        2 
  17  chr17_18523536     ZHar    T    C        0      0        2 
  17  chr17_18523536   Sample    T    C        0      0        2 
  17  chr17_18523672     AAsi    T    C        0      0        2 
  17  chr17_18523672     AKia    T    C        0      0        2 
  17  chr17_18523672     AOna    T    C        0      0        2 
  17  chr17_18523672     ASom    T    C        0      0        2 
  17  chr17_18523672     HCab    T    C        1      2        2 
  17  chr17_18523672     HPrz    T    C        1      2        2 
  17  chr17_18523672     ZBoe    T    C        0      0        2 
  17  chr17_18523672     ZGre    T    C        0      0        2 
  17  chr17_18523672     ZHar    T    C        0      0        2 
  17  chr17_18523672   Sample    T    C        1      2        2 
  17  chr17_18529815     AAsi    T    C        0      0        2 
  17  chr17_18529815     AKia    T    C        1      2        2 
  17  chr17_18529815     AOna    T    C        0      0        2 
  17  chr17_18529815     ASom    T    C        0      0        2 
  17  chr17_18529815     HCab    T    C        0      0        2 
  17  chr17_18529815     HPrz    T    C        0      0        2 
  17  chr17_18529815     ZBoe    T    C        0      0        2 
  17  chr17_18529815     ZGre    T    C        0      0        2 
  17  chr17_18529815     ZHar    T    C        0      0        2 
  17  chr17_18529815   Sample    T    C        0      0        2 
  17  chr17_18532890     AAsi    C    T        0      0        2 
  17  chr17_18532890     AKia    C    T        0      0        2 
  17  chr17_18532890     AOna    C    T        0      0        2 
  17  chr17_18532890     ASom    C    T        0      0        2 
  17  chr17_18532890     HCab    C    T        0      0        2 
  17  chr17_18532890     HPrz    C    T        0      0        2 
  17  chr17_18532890     ZBoe    C    T        1      2        2 
  17  chr17_18532890     ZGre    C    T        0      0        2 
  17  chr17_18532890     ZHar    C    T        1      2        2 
  17  chr17_18532890   Sample    C    T        0      0        2 
  17  chr17_18549250     AAsi    G    A        0      0        2 
  17  chr17_18549250     AKia    G    A        0      0        2 
  17  chr17_18549250     AOna    G    A        0      0        2 
  17  chr17_18549250     ASom    G    A        0      0        2 
  17  chr17_18549250     HCab    G    A        1      2        2 
  17  chr17_18549250     HPrz    G    A        1      2        2 
  17  chr17_18549250     ZBoe    G    A        0      0        2 
  17  chr17_18549250     ZGre    G    A        0      0        2 
  17  chr17_18549250     ZHar    G    A        0      0        2 
  17  chr17_18549250   Sample    G    A        1      2        2 
  17  chr17_18549915     AAsi    A    G        0      0        2 
  17  chr17_18549915     AKia    A    G        0      0        2 
  17  chr17_18549915     AOna    A    G      0.5      1        2 
  17  chr17_18549915     ASom    A    G        0      0        2 
  17  chr17_18549915     HCab    A    G        0      0        2 
  17  chr17_18549915     HPrz    A    G        0      0        2 
  17  chr17_18549915     ZBoe    A    G        0      0        2 
  17  chr17_18549915     ZGre    A    G        0      0        2 
  17  chr17_18549915     ZHar    A    G        0      0        2 
  17  chr17_18549915   Sample    A    G        0      0        2 
  17  chr17_18552833     AAsi    T    C        0      0        2 
  17  chr17_18552833     AKia    T    C        0      0        2 
  17  chr17_18552833     AOna    T    C        0      0        2 
  17  chr17_18552833     ASom    T    C        0      0        2 
  17  chr17_18552833     HCab    T    C        1      2        2 
  17  chr17_18552833     HPrz    T    C        1      2        2 
  17  chr17_18552833     ZBoe    T    C        0      0        2 
  17  chr17_18552833     ZGre    T    C        0      0        2 
  17  chr17_18552833     ZHar    T    C        0      0        2 
  17  chr17_18552833   Sample    T    C        1      2        2 
  17  chr17_18553449     AAsi    C    T        0      0        2 
  17  chr17_18553449     AKia    C    T        0      0        2 
  17  chr17_18553449     AOna    C    T        0      0        2 
  17  chr17_18553449     ASom    C    T        0      0        2 
  17  chr17_18553449     HCab    C    T        0      0        2 
  17  chr17_18553449     HPrz    C    T        0      0        2 
  17  chr17_18553449     ZBoe    C    T        0      0        2 
  17  chr17_18553449     ZGre    C    T        0      0        2 
  17  chr17_18553449     ZHar    C    T        1      2        2 
  17  chr17_18553449   Sample    C    T        0      0        2 
  17  chr17_18554286     AAsi    A    G        0      0        2 
  17  chr17_18554286     AKia    A    G        0      0        2 
  17  chr17_18554286     AOna    A    G        0      0        2 
  17  chr17_18554286     ASom    A    G        0      0        2 
  17  chr17_18554286     HCab    A    G        1      2        2 
  17  chr17_18554286     HPrz    A    G        1      2        2 
  17  chr17_18554286     ZBoe    A    G        0      0        2 
  17  chr17_18554286     ZGre    A    G        0      0        2 
  17  chr17_18554286     ZHar    A    G        0      0        2 
  17  chr17_18554286   Sample    A    G        1      2        2 
  17  chr17_18556981     AAsi    G    A        0      0        2 
  17  chr17_18556981     AKia    G    A        0      0        2 
  17  chr17_18556981     AOna    G    A        0      0        2 
  17  chr17_18556981     ASom    G    A        0      0        2 
  17  chr17_18556981     HCab    G    A        1      2        2 
  17  chr17_18556981     HPrz    G    A        1      2        2 
  17  chr17_18556981     ZBoe    G    A        0      0        2 
  17  chr17_18556981     ZGre    G    A        0      0        2 
  17  chr17_18556981     ZHar    G    A        0      0        2 
  17  chr17_18556981   Sample    G    A        1      2        2 
  17  chr17_18560992     AAsi    C    G        0      0        2 
  17  chr17_18560992     AKia    C    G        0      0        2 
  17  chr17_18560992     AOna    C    G        0      0        2 
  17  chr17_18560992     ASom    C    G        0      0        2 
  17  chr17_18560992     HCab    C    G      0.5      1        2 
  17  chr17_18560992     HPrz    C    G        1      2        2 
  17  chr17_18560992     ZBoe    C    G        0      0        2 
  17  chr17_18560992     ZGre    C    G        0      0        2 
  17  chr17_18560992     ZHar    C    G        0      0        2 
  17  chr17_18560992   Sample    C    G        1      2        2 
  17  chr17_18567202     AAsi    G    C        0      0        2 
  17  chr17_18567202     AKia    G    C        0      0        2 
  17  chr17_18567202     AOna    G    C        0      0        2 
  17  chr17_18567202     ASom    G    C        0      0        2 
  17  chr17_18567202     HCab    G    C        0      0        2 
  17  chr17_18567202     HPrz    G    C        0      0        2 
  17  chr17_18567202     ZBoe    G    C        0      0        2 
  17  chr17_18567202     ZGre    G    C        0      0        2 
  17  chr17_18567202     ZHar    G    C        1      2        2 
  17  chr17_18567202   Sample    G    C        0      0        2 
  17  chr17_18567980     AAsi    G    T        0      0        2 
  17  chr17_18567980     AKia    G    T        0      0        2 
  17  chr17_18567980     AOna    G    T        0      0        2 
  17  chr17_18567980     ASom    G    T        0      0        2 
  17  chr17_18567980     HCab    G    T        1      2        2 
  17  chr17_18567980     HPrz    G    T        1      2        2 
  17  chr17_18567980     ZBoe    G    T        0      0        2 
  17  chr17_18567980     ZGre    G    T        0      0        2 
  17  chr17_18567980     ZHar    G    T        0      0        2 
  17  chr17_18567980   Sample    G    T        1      2        2 
  17  chr17_18568937     AAsi    T    C        1      2        2 
  17  chr17_18568937     AKia    T    C        1      2        2 
  17  chr17_18568937     AOna    T    C        1      2        2 
  17  chr17_18568937     ASom    T    C        1      2        2 
  17  chr17_18568937     HCab    T    C        0      0        2 
  17  chr17_18568937     HPrz    T    C        0      0        2 
  17  chr17_18568937     ZBoe    T    C        0      0        2 
  17  chr17_18568937     ZGre    T    C        0      0        2 
  17  chr17_18568937     ZHar    T    C        0      0        2 
  17  chr17_18568937   Sample    T    C        0      0        2 
  17  chr17_18573650     AAsi    C    T        0      0        2 
  17  chr17_18573650     AKia    C    T        0      0        2 
  17  chr17_18573650     AOna    C    T        0      0        2 
  17  chr17_18573650     ASom    C    T        0      0        2 
  17  chr17_18573650     HCab    C    T        1      2        2 
  17  chr17_18573650     HPrz    C    T        1      2        2 
  17  chr17_18573650     ZBoe    C    T        0      0        2 
  17  chr17_18573650     ZGre    C    T        0      0        2 
  17  chr17_18573650     ZHar    C    T        0      0        2 
  17  chr17_18573650   Sample    C    T        1      2        2 
  17  chr17_18574025     AAsi    T    G        0      0        2 
  17  chr17_18574025     AKia    T    G        0      0        2 
  17  chr17_18574025     AOna    T    G        0      0        2 
  17  chr17_18574025     ASom    T    G        0      0        2 
  17  chr17_18574025     HCab    T    G      0.5      1        2 
  17  chr17_18574025     HPrz    T    G        1      2        2 
  17  chr17_18574025     ZBoe    T    G        0      0        2 
  17  chr17_18574025     ZGre    T    G        0      0        2 
  17  chr17_18574025     ZHar    T    G        0      0        2 
  17  chr17_18574025   Sample    T    G        1      2        2 
  17  chr17_18579114     AAsi    C    T        1      2        2 
  17  chr17_18579114     AKia    C    T        1      2        2 
  17  chr17_18579114     AOna    C    T        1      2        2 
  17  chr17_18579114     ASom    C    T        1      2        2 
  17  chr17_18579114     HCab    C    T        0      0        2 
  17  chr17_18579114     HPrz    C    T        0      0        2 
  17  chr17_18579114     ZBoe    C    T        0      0        2 
  17  chr17_18579114     ZGre    C    T        0      0        2 
  17  chr17_18579114     ZHar    C    T        0      0        2 
  17  chr17_18579114   Sample    C    T        0      0        2 
  17  chr17_18585508     AAsi    A    G        0      0        2 
  17  chr17_18585508     AKia    A    G        0      0        2 
  17  chr17_18585508     AOna    A    G        0      0        2 
  17  chr17_18585508     ASom    A    G        0      0        2 
  17  chr17_18585508     HCab    A    G        1      2        2 
  17  chr17_18585508     HPrz    A    G        1      2        2 
  17  chr17_18585508     ZBoe    A    G        0      0        2 
  17  chr17_18585508     ZGre    A    G        0      0        2 
  17  chr17_18585508     ZHar    A    G        0      0        2 
  17  chr17_18585508   Sample    A    G        1      2        2 
  17  chr17_18591224     AAsi    T    C        0      0        2 
  17  chr17_18591224     AKia    T    C        0      0        2 
  17  chr17_18591224     AOna    T    C        0      0        2 
  17  chr17_18591224     ASom    T    C        0      0        2 
  17  chr17_18591224     HCab    T    C        0      0        2 
  17  chr17_18591224     HPrz    T    C        0      0        2 
  17  chr17_18591224     ZBoe    T    C        0      0        2 
  17  chr17_18591224     ZGre    T    C        0      0        2 
  17  chr17_18591224     ZHar    T    C      0.5      1        2 
  17  chr17_18591224   Sample    T    C        0      0        2 
  17  chr17_18592520     AAsi    T    G        0      0        2 
  17  chr17_18592520     AKia    T    G        0      0        2 
  17  chr17_18592520     AOna    T    G        0      0        2 
  17  chr17_18592520     ASom    T    G        0      0        2 
  17  chr17_18592520     HCab    T    G        1      2        2 
  17  chr17_18592520     HPrz    T    G        1      2        2 
  17  chr17_18592520     ZBoe    T    G        0      0        2 
  17  chr17_18592520     ZGre    T    G        0      0        2 
  17  chr17_18592520     ZHar    T    G        0      0        2 
  17  chr17_18592520   Sample    T    G        1      2        2 
  17  chr17_18595876     AAsi    G    C        0      0        2 
  17  chr17_18595876     AKia    G    C        0      0        2 
  17  chr17_18595876     AOna    G    C        0      0        2 
  17  chr17_18595876     ASom    G    C        0      0        2 
  17  chr17_18595876     HCab    G    C        1      2        2 
  17  chr17_18595876     HPrz    G    C        1      2        2 
  17  chr17_18595876     ZBoe    G    C        0      0        2 
  17  chr17_18595876     ZGre    G    C        0      0        2 
  17  chr17_18595876     ZHar    G    C        0      0        2 
  17  chr17_18595876   Sample    G    C        1      2        2 
  17  chr17_18596670     AAsi    T    C        0      0        2 
  17  chr17_18596670     AKia    T    C        0      0        2 
  17  chr17_18596670     AOna    T    C      0.5      1        2 
  17  chr17_18596670     ASom    T    C        0      0        2 
  17  chr17_18596670     HCab    T    C        0      0        2 
  17  chr17_18596670     HPrz    T    C        0      0        2 
  17  chr17_18596670     ZBoe    T    C        0      0        2 
  17  chr17_18596670     ZGre    T    C        0      0        2 
  17  chr17_18596670     ZHar    T    C        0      0        2 
  17  chr17_18596670   Sample    T    C        0      0        2 
  17  chr17_18601618     AAsi    C    T        0      0        2 
  17  chr17_18601618     AKia    C    T        0      0        2 
  17  chr17_18601618     AOna    C    T        0      0        2 
  17  chr17_18601618     ASom    C    T        0      0        2 
  17  chr17_18601618     HCab    C    T        0      0        2 
  17  chr17_18601618     HPrz    C    T        0      0        2 
  17  chr17_18601618     ZBoe    C    T        0      0        2 
  17  chr17_18601618     ZGre    C    T        1      2        2 
  17  chr17_18601618     ZHar    C    T        0      0        2 
  17  chr17_18601618   Sample    C    T        0      0        2 
  17  chr17_18609247     AAsi    C    A        1      2        2 
  17  chr17_18609247     AKia    C    A        0      0        2 
  17  chr17_18609247     AOna    C    A        0      0        2 
  17  chr17_18609247     ASom    C    A        1      2        2 
  17  chr17_18609247     HCab    C    A        0      0        2 
  17  chr17_18609247     HPrz    C    A        0      0        2 
  17  chr17_18609247     ZBoe    C    A        0      0        2 
  17  chr17_18609247     ZGre    C    A        0      0        2 
  17  chr17_18609247     ZHar    C    A        0      0        2 
  17  chr17_18609247   Sample    C    A        0      0        2 
  17  chr17_18609640     AAsi    A    G        1      2        2 
  17  chr17_18609640     AKia    A    G        0      0        2 
  17  chr17_18609640     AOna    A    G        0      0        2 
  17  chr17_18609640     ASom    A    G        1      2        2 
  17  chr17_18609640     HCab    A    G        0      0        2 
  17  chr17_18609640     HPrz    A    G        0      0        2 
  17  chr17_18609640     ZBoe    A    G        0      0        2 
  17  chr17_18609640     ZGre    A    G        0      0        2 
  17  chr17_18609640     ZHar    A    G        0      0        2 
  17  chr17_18609640   Sample    A    G        0      0        2 
  17  chr17_18610039     AAsi    T    C        0      0        2 
  17  chr17_18610039     AKia    T    C        0      0        2 
  17  chr17_18610039     AOna    T    C        0      0        2 
  17  chr17_18610039     ASom    T    C        0      0        2 
  17  chr17_18610039     HCab    T    C        1      2        2 
  17  chr17_18610039     HPrz    T    C        1      2        2 
  17  chr17_18610039     ZBoe    T    C        0      0        2 
  17  chr17_18610039     ZGre    T    C        0      0        2 
  17  chr17_18610039     ZHar    T    C        0      0        2 
  17  chr17_18610039   Sample    T    C        1      2        2 
  17  chr17_18615315     AAsi    C    T        0      0        2 
  17  chr17_18615315     AKia    C    T        0      0        2 
  17  chr17_18615315     AOna    C    T        0      0        2 
  17  chr17_18615315     ASom    C    T        0      0        2 
  17  chr17_18615315     HCab    C    T      0.5      1        2 
  17  chr17_18615315     HPrz    C    T        1      2        2 
  17  chr17_18615315     ZBoe    C    T        0      0        2 
  17  chr17_18615315     ZGre    C    T        0      0        2 
  17  chr17_18615315     ZHar    C    T        0      0        2 
  17  chr17_18615315   Sample    C    T        1      2        2 
  17  chr17_18618776     AAsi    T    C        0      0        2 
  17  chr17_18618776     AKia    T    C        0      0        2 
  17  chr17_18618776     AOna    T    C        0      0        2 
  17  chr17_18618776     ASom    T    C        0      0        2 
  17  chr17_18618776     HCab    T    C        0      0        2 
  17  chr17_18618776     HPrz    T    C        0      0        2 
  17  chr17_18618776     ZBoe    T    C        0      0        2 
  17  chr17_18618776     ZGre    T    C        0      0        2 
  17  chr17_18618776     ZHar    T    C        1      2        2 
  17  chr17_18618776   Sample    T    C        0      0        2 
  17  chr17_18629452     AAsi    C    T        0      0        2 
  17  chr17_18629452     AKia    C    T        0      0        2 
  17  chr17_18629452     AOna    C    T        0      0        2 
  17  chr17_18629452     ASom    C    T        1      2        2 
  17  chr17_18629452     HCab    C    T        0      0        2 
  17  chr17_18629452     HPrz    C    T        0      0        2 
  17  chr17_18629452     ZBoe    C    T        0      0        2 
  17  chr17_18629452     ZGre    C    T        0      0        2 
  17  chr17_18629452     ZHar    C    T        0      0        2 
  17  chr17_18629452   Sample    C    T        0      0        2 
  17  chr17_18669320     AAsi    T    A        0      0        2 
  17  chr17_18669320     AKia    T    A        0      0        2 
  17  chr17_18669320     AOna    T    A        0      0        2 
  17  chr17_18669320     ASom    T    A        0      0        2 
  17  chr17_18669320     HCab    T    A        0      0        2 
  17  chr17_18669320     HPrz    T    A        0      0        2 
  17  chr17_18669320     ZBoe    T    A        0      0        2 
  17  chr17_18669320     ZGre    T    A        0      0        2 
  17  chr17_18669320     ZHar    T    A        1      2        2 
  17  chr17_18669320   Sample    T    A        0      0        2 
  17  chr17_18676093     AAsi    G    T        0      0        2 
  17  chr17_18676093     AKia    G    T        0      0        2 
  17  chr17_18676093     AOna    G    T        0      0        2 
  17  chr17_18676093     ASom    G    T        0      0        2 
  17  chr17_18676093     HCab    G    T        1      2        2 
  17  chr17_18676093     HPrz    G    T        1      2        2 
  17  chr17_18676093     ZBoe    G    T        0      0        2 
  17  chr17_18676093     ZGre    G    T        0      0        2 
  17  chr17_18676093     ZHar    G    T        0      0        2 
  17  chr17_18676093   Sample    G    T        1      2        2 
  17  chr17_18677279     AAsi    C    A        0      0        2 
  17  chr17_18677279     AKia    C    A        0      0        2 
  17  chr17_18677279     AOna    C    A        0      0        2 
  17  chr17_18677279     ASom    C    A        0      0        2 
  17  chr17_18677279     HCab    C    A        1      2        2 
  17  chr17_18677279     HPrz    C    A        1      2        2 
  17  chr17_18677279     ZBoe    C    A        0      0        2 
  17  chr17_18677279     ZGre    C    A        0      0        2 
  17  chr17_18677279     ZHar    C    A        0      0        2 
  17  chr17_18677279   Sample    C    A        1      2        2 
  17  chr17_18685379     AAsi    A    C        0      0        2 
  17  chr17_18685379     AKia    A    C        0      0        2 
  17  chr17_18685379     AOna    A    C        0      0        2 
  17  chr17_18685379     ASom    A    C        0      0        2 
  17  chr17_18685379     HCab    A    C        0      0        2 
  17  chr17_18685379     HPrz    A    C        0      0        2 
  17  chr17_18685379     ZBoe    A    C        0      0        2 
  17  chr17_18685379     ZGre    A    C        1      2        2 
  17  chr17_18685379     ZHar    A    C        0      0        2 
  17  chr17_18685379   Sample    A    C        0      0        2 
  17  chr17_18699387     AAsi    G    T        0      0        2 
  17  chr17_18699387     AKia    G    T        0      0        2 
  17  chr17_18699387     AOna    G    T        0      0        2 
  17  chr17_18699387     ASom    G    T        0      0        2 
  17  chr17_18699387     HCab    G    T        0      0        2 
  17  chr17_18699387     HPrz    G    T        0      0        2 
  17  chr17_18699387     ZBoe    G    T        0      0        2 
  17  chr17_18699387     ZGre    G    T        0      0        2 
  17  chr17_18699387     ZHar    G    T        1      2        2 
  17  chr17_18699387   Sample    G    T        0      0        2 
  17  chr17_18715294     AAsi    G    A        0      0        2 
  17  chr17_18715294     AKia    G    A        0      0        2 
  17  chr17_18715294     AOna    G    A        0      0        2 
  17  chr17_18715294     ASom    G    A        0      0        2 
  17  chr17_18715294     HCab    G    A        1      2        2 
  17  chr17_18715294     HPrz    G    A        1      2        2 
  17  chr17_18715294     ZBoe    G    A        0      0        2 
  17  chr17_18715294     ZGre    G    A        0      0        2 
  17  chr17_18715294     ZHar    G    A        0      0        2 
  17  chr17_18715294   Sample    G    A        1      2        2 
  17  chr17_18722922     AAsi    A    C        0      0        2 
  17  chr17_18722922     AKia    A    C        0      0        2 
  17  chr17_18722922     AOna    A    C        0      0        2 
  17  chr17_18722922     ASom    A    C        0      0        2 
  17  chr17_18722922     HCab    A    C        0      0        2 
  17  chr17_18722922     HPrz    A    C        0      0        2 
  17  chr17_18722922     ZBoe    A    C      0.5      1        2 
  17  chr17_18722922     ZGre    A    C        0      0        2 
  17  chr17_18722922     ZHar    A    C        0      0        2 
  17  chr17_18722922   Sample    A    C        0      0        2 
  17  chr17_18728310     AAsi    T    C        0      0        2 
  17  chr17_18728310     AKia    T    C        0      0        2 
  17  chr17_18728310     AOna    T    C        0      0        2 
  17  chr17_18728310     ASom    T    C        0      0        2 
  17  chr17_18728310     HCab    T    C        1      2        2 
  17  chr17_18728310     HPrz    T    C        1      2        2 
  17  chr17_18728310     ZBoe    T    C        0      0        2 
  17  chr17_18728310     ZGre    T    C        0      0        2 
  17  chr17_18728310     ZHar    T    C        0      0        2 
  17  chr17_18728310   Sample    T    C        1      2        2 
  17  chr17_18735502     AAsi    C    T        0      0        2 
  17  chr17_18735502     AKia    C    T        0      0        2 
  17  chr17_18735502     AOna    C    T        0      0        2 
  17  chr17_18735502     ASom    C    T        0      0        2 
  17  chr17_18735502     HCab    C    T      0.5      1        2 
  17  chr17_18735502     HPrz    C    T        1      2        2 
  17  chr17_18735502     ZBoe    C    T        0      0        2 
  17  chr17_18735502     ZGre    C    T        0      0        2 
  17  chr17_18735502     ZHar    C    T        0      0        2 
  17  chr17_18735502   Sample    C    T        1      2        2 
  17  chr17_18736637     AAsi    C    A        0      0        2 
  17  chr17_18736637     AKia    C    A        0      0        2 
  17  chr17_18736637     AOna    C    A        1      2        2 
  17  chr17_18736637     ASom    C    A        0      0        2 
  17  chr17_18736637     HCab    C    A        0      0        2 
  17  chr17_18736637     HPrz    C    A        0      0        2 
  17  chr17_18736637     ZBoe    C    A        0      0        2 
  17  chr17_18736637     ZGre    C    A        0      0        2 
  17  chr17_18736637     ZHar    C    A        0      0        2 
  17  chr17_18736637   Sample    C    A        0      0        2 
  17  chr17_18787455     AAsi    A    G        0      0        2 
  17  chr17_18787455     AKia    A    G        0      0        2 
  17  chr17_18787455     AOna    A    G        0      0        2 
  17  chr17_18787455     ASom    A    G        0      0        2 
  17  chr17_18787455     HCab    A    G        1      2        2 
  17  chr17_18787455     HPrz    A    G        1      2        2 
  17  chr17_18787455     ZBoe    A    G        0      0        2 
  17  chr17_18787455     ZGre    A    G        0      0        2 
  17  chr17_18787455     ZHar    A    G        0      0        2 
  17  chr17_18787455   Sample    A    G        1      2        2 
  17  chr17_19069742     AAsi    G    T        0      0        2 
  17  chr17_19069742     AKia    G    T        0      0        2 
  17  chr17_19069742     AOna    G    T        0      0        2 
  17  chr17_19069742     ASom    G    T        0      0        2 
  17  chr17_19069742     HCab    G    T        1      2        2 
  17  chr17_19069742     HPrz    G    T        1      2        2 
  17  chr17_19069742     ZBoe    G    T        0      0        2 
  17  chr17_19069742     ZGre    G    T        0      0        2 
  17  chr17_19069742     ZHar    G    T        0      0        2 
  17  chr17_19069742   Sample    G    T        1      2        2 
  17  chr17_19092173     AAsi    T    G        0      0        2 
  17  chr17_19092173     AKia    T    G        0      0        2 
  17  chr17_19092173     AOna    T    G        0      0        2 
  17  chr17_19092173     ASom    T    G        0      0        2 
  17  chr17_19092173     HCab    T    G        1      2        2 
  17  chr17_19092173     HPrz    T    G        1      2        2 
  17  chr17_19092173     ZBoe    T    G        0      0        2 
  17  chr17_19092173     ZGre    T    G        0      0        2 
  17  chr17_19092173     ZHar    T    G        0      0        2 
  17  chr17_19092173   Sample    T    G        1      2        2 
  17  chr17_19098274     AAsi    C    T        0      0        2 
  17  chr17_19098274     AKia    C    T        0      0        2 
  17  chr17_19098274     AOna    C    T        0      0        2 
  17  chr17_19098274     ASom    C    T        0      0        2 
  17  chr17_19098274     HCab    C    T        1      2        2 
  17  chr17_19098274     HPrz    C    T        1      2        2 
  17  chr17_19098274     ZBoe    C    T        0      0        2 
  17  chr17_19098274     ZGre    C    T        0      0        2 
  17  chr17_19098274     ZHar    C    T        0      0        2 
  17  chr17_19098274   Sample    C    T        1      2        2 
  17  chr17_19107302     AAsi    T    C        0      0        2 
  17  chr17_19107302     AKia    T    C        0      0        2 
  17  chr17_19107302     AOna    T    C      0.5      1        2 
  17  chr17_19107302     ASom    T    C        0      0        2 
  17  chr17_19107302     HCab    T    C        0      0        2 
  17  chr17_19107302     HPrz    T    C        0      0        2 
  17  chr17_19107302     ZBoe    T    C        0      0        2 
  17  chr17_19107302     ZGre    T    C        0      0        2 
  17  chr17_19107302     ZHar    T    C        0      0        2 
  17  chr17_19107302   Sample    T    C        0      0        2 
  17  chr17_19111275     AAsi    A    G        0      0        2 
  17  chr17_19111275     AKia    A    G        1      2        2 
  17  chr17_19111275     AOna    A    G        1      2        2 
  17  chr17_19111275     ASom    A    G        0      0        2 
  17  chr17_19111275     HCab    A    G        0      0        2 
  17  chr17_19111275     HPrz    A    G        0      0        2 
  17  chr17_19111275     ZBoe    A    G        0      0        2 
  17  chr17_19111275     ZGre    A    G        0      0        2 
  17  chr17_19111275     ZHar    A    G        0      0        2 
  17  chr17_19111275   Sample    A    G        0      0        2 
  17  chr17_19111303     AAsi    G    C        0      0        2 
  17  chr17_19111303     AKia    G    C        0      0        2 
  17  chr17_19111303     AOna    G    C        0      0        2 
  17  chr17_19111303     ASom    G    C        0      0        2 
  17  chr17_19111303     HCab    G    C        1      2        2 
  17  chr17_19111303     HPrz    G    C        1      2        2 
  17  chr17_19111303     ZBoe    G    C        0      0        2 
  17  chr17_19111303     ZGre    G    C        0      0        2 
  17  chr17_19111303     ZHar    G    C        0      0        2 
  17  chr17_19111303   Sample    G    C        1      2        2 
  17  chr17_19111944     AAsi    G    A        0      0        2 
  17  chr17_19111944     AKia    G    A        1      2        2 
  17  chr17_19111944     AOna    G    A        1      2        2 
  17  chr17_19111944     ASom    G    A        0      0        2 
  17  chr17_19111944     HCab    G    A        0      0        2 
  17  chr17_19111944     HPrz    G    A        0      0        2 
  17  chr17_19111944     ZBoe    G    A        0      0        2 
  17  chr17_19111944     ZGre    G    A        0      0        2 
  17  chr17_19111944     ZHar    G    A        0      0        2 
  17  chr17_19111944   Sample    G    A        0      0        2 
  17  chr17_19112759     AAsi    T    C      0.5      1        2 
  17  chr17_19112759     AKia    T    C        0      0        2 
  17  chr17_19112759     AOna    T    C        0      0        2 
  17  chr17_19112759     ASom    T    C      0.5      1        2 
  17  chr17_19112759     HCab    T    C        0      0        2 
  17  chr17_19112759     HPrz    T    C        0      0        2 
  17  chr17_19112759     ZBoe    T    C        0      0        2 
  17  chr17_19112759     ZGre    T    C        0      0        2 
  17  chr17_19112759     ZHar    T    C        0      0        2 
  17  chr17_19112759   Sample    T    C        0      0        2 
  17  chr17_19120166     AAsi    C    A        0      0        2 
  17  chr17_19120166     AKia    C    A        0      0        2 
  17  chr17_19120166     AOna    C    A        0      0        2 
  17  chr17_19120166     ASom    C    A        0      0        2 
  17  chr17_19120166     HCab    C    A        1      2        2 
  17  chr17_19120166     HPrz    C    A        1      2        2 
  17  chr17_19120166     ZBoe    C    A        0      0        2 
  17  chr17_19120166     ZGre    C    A        0      0        2 
  17  chr17_19120166     ZHar    C    A        0      0        2 
  17  chr17_19120166   Sample    C    A        1      2        2 
  17  chr17_19121497     AAsi    G    C        0      0        2 
  17  chr17_19121497     AKia    G    C        0      0        2 
  17  chr17_19121497     AOna    G    C      0.5      1        2 
  17  chr17_19121497     ASom    G    C        0      0        2 
  17  chr17_19121497     HCab    G    C        0      0        2 
  17  chr17_19121497     HPrz    G    C        0      0        2 
  17  chr17_19121497     ZBoe    G    C        0      0        2 
  17  chr17_19121497     ZGre    G    C        0      0        2 
  17  chr17_19121497     ZHar    G    C        0      0        2 
  17  chr17_19121497   Sample    G    C        0      0        2 
  17  chr17_19122417     AAsi    T    C        1      2        2 
  17  chr17_19122417     AKia    T    C        0      0        2 
  17  chr17_19122417     AOna    T    C        0      0        2 
  17  chr17_19122417     ASom    T    C        1      2        2 
  17  chr17_19122417     HCab    T    C        0      0        2 
  17  chr17_19122417     HPrz    T    C        0      0        2 
  17  chr17_19122417     ZBoe    T    C        0      0        2 
  17  chr17_19122417     ZGre    T    C        0      0        2 
  17  chr17_19122417     ZHar    T    C        0      0        2 
  17  chr17_19122417   Sample    T    C        0      0        2 
  17  chr17_19123747     AAsi    A    T        0      0        2 
  17  chr17_19123747     AKia    A    T        0      0        2 
  17  chr17_19123747     AOna    A    T        0      0        2 
  17  chr17_19123747     ASom    A    T        0      0        2 
  17  chr17_19123747     HCab    A    T        1      2        2 
  17  chr17_19123747     HPrz    A    T        1      2        2 
  17  chr17_19123747     ZBoe    A    T        0      0        2 
  17  chr17_19123747     ZGre    A    T        0      0        2 
  17  chr17_19123747     ZHar    A    T        0      0        2 
  17  chr17_19123747   Sample    A    T        1      2        2 
  17  chr17_19129759     AAsi    T    C        0      0        2 
  17  chr17_19129759     AKia    T    C        0      0        2 
  17  chr17_19129759     AOna    T    C        0      0        2 
  17  chr17_19129759     ASom    T    C        0      0        2 
  17  chr17_19129759     HCab    T    C        1      2        2 
  17  chr17_19129759     HPrz    T    C        1      2        2 
  17  chr17_19129759     ZBoe    T    C        0      0        2 
  17  chr17_19129759     ZGre    T    C        0      0        2 
  17  chr17_19129759     ZHar    T    C        0      0        2 
  17  chr17_19129759   Sample    T    C        1      2        2 
  17  chr17_19144127     AAsi    G    C        0      0        2 
  17  chr17_19144127     AKia    G    C        0      0        2 
  17  chr17_19144127     AOna    G    C        0      0        2 
  17  chr17_19144127     ASom    G    C        0      0        2 
  17  chr17_19144127     HCab    G    C        1      2        2 
  17  chr17_19144127     HPrz    G    C        1      2        2 
  17  chr17_19144127     ZBoe    G    C        0      0        2 
  17  chr17_19144127     ZGre    G    C        0      0        2 
  17  chr17_19144127     ZHar    G    C        0      0        2 
  17  chr17_19144127   Sample    G    C        1      2        2 
  17  chr17_19147627     AAsi    A    G        0      0        2 
  17  chr17_19147627     AKia    A    G        1      2        2 
  17  chr17_19147627     AOna    A    G        0      0        2 
  17  chr17_19147627     ASom    A    G        0      0        2 
  17  chr17_19147627     HCab    A    G        0      0        2 
  17  chr17_19147627     HPrz    A    G        0      0        2 
  17  chr17_19147627     ZBoe    A    G        0      0        2 
  17  chr17_19147627     ZGre    A    G        0      0        2 
  17  chr17_19147627     ZHar    A    G        0      0        2 
  17  chr17_19147627   Sample    A    G        0      0        2 
  17  chr17_19151085     AAsi    C    T        0      0        2 
  17  chr17_19151085     AKia    C    T        0      0        2 
  17  chr17_19151085     AOna    C    T      0.5      1        2 
  17  chr17_19151085     ASom    C    T        0      0        2 
  17  chr17_19151085     HCab    C    T        0      0        2 
  17  chr17_19151085     HPrz    C    T        0      0        2 
  17  chr17_19151085     ZBoe    C    T        0      0        2 
  17  chr17_19151085     ZGre    C    T        0      0        2 
  17  chr17_19151085     ZHar    C    T        0      0        2 
  17  chr17_19151085   Sample    C    T        0      0        2 
  17  chr17_19152143     AAsi    T    G        0      0        2 
  17  chr17_19152143     AKia    T    G        0      0        2 
  17  chr17_19152143     AOna    T    G        0      0        2 
  17  chr17_19152143     ASom    T    G        0      0        2 
  17  chr17_19152143     HCab    T    G        1      2        2 
  17  chr17_19152143     HPrz    T    G        1      2        2 
  17  chr17_19152143     ZBoe    T    G        0      0        2 
  17  chr17_19152143     ZGre    T    G        0      0        2 
  17  chr17_19152143     ZHar    T    G        0      0        2 
  17  chr17_19152143   Sample    T    G        1      2        2 
  17  chr17_19180827     AAsi    A    G        0      0        2 
  17  chr17_19180827     AKia    A    G        0      0        2 
  17  chr17_19180827     AOna    A    G        0      0        2 
  17  chr17_19180827     ASom    A    G        0      0        2 
  17  chr17_19180827     HCab    A    G        1      2        2 
  17  chr17_19180827     HPrz    A    G        1      2        2 
  17  chr17_19180827     ZBoe    A    G        0      0        2 
  17  chr17_19180827     ZGre    A    G        0      0        2 
  17  chr17_19180827     ZHar    A    G        0      0        2 
  17  chr17_19180827   Sample    A    G        1      2        2 
  17  chr17_19181332     AAsi    A    G        0      0        2 
  17  chr17_19181332     AKia    A    G        0      0        2 
  17  chr17_19181332     AOna    A    G        0      0        2 
  17  chr17_19181332     ASom    A    G        0      0        2 
  17  chr17_19181332     HCab    A    G        1      2        2 
  17  chr17_19181332     HPrz    A    G        1      2        2 
  17  chr17_19181332     ZBoe    A    G        0      0        2 
  17  chr17_19181332     ZGre    A    G        0      0        2 
  17  chr17_19181332     ZHar    A    G        0      0        2 
  17  chr17_19181332   Sample    A    G        1      2        2 
  17  chr17_19190664     AAsi    G    C        0      0        2 
  17  chr17_19190664     AKia    G    C        0      0        2 
  17  chr17_19190664     AOna    G    C        0      0        2 
  17  chr17_19190664     ASom    G    C        0      0        2 
  17  chr17_19190664     HCab    G    C        0      0        2 
  17  chr17_19190664     HPrz    G    C        0      0        2 
  17  chr17_19190664     ZBoe    G    C      0.5      1        2 
  17  chr17_19190664     ZGre    G    C        0      0        2 
  17  chr17_19190664     ZHar    G    C        0      0        2 
  17  chr17_19190664   Sample    G    C        0      0        2 
  17  chr17_19195755     AAsi    C    A        0      0        2 
  17  chr17_19195755     AKia    C    A        0      0        2 
  17  chr17_19195755     AOna    C    A        0      0        2 
  17  chr17_19195755     ASom    C    A        0      0        2 
  17  chr17_19195755     HCab    C    A        1      2        2 
  17  chr17_19195755     HPrz    C    A        1      2        2 
  17  chr17_19195755     ZBoe    C    A        0      0        2 
  17  chr17_19195755     ZGre    C    A        0      0        2 
  17  chr17_19195755     ZHar    C    A        0      0        2 
  17  chr17_19195755   Sample    C    A        1      2        2 
  17  chr17_19209571     AAsi    G    T        0      0        2 
  17  chr17_19209571     AKia    G    T        0      0        2 
  17  chr17_19209571     AOna    G    T        0      0        2 
  17  chr17_19209571     ASom    G    T        0      0        2 
  17  chr17_19209571     HCab    G    T        1      2        2 
  17  chr17_19209571     HPrz    G    T        1      2        2 
  17  chr17_19209571     ZBoe    G    T        0      0        2 
  17  chr17_19209571     ZGre    G    T        0      0        2 
  17  chr17_19209571     ZHar    G    T        0      0        2 
  17  chr17_19209571   Sample    G    T        1      2        2 
  17  chr17_19213326     AAsi    T    C        0      0        2 
  17  chr17_19213326     AKia    T    C        1      2        2 
  17  chr17_19213326     AOna    T    C        0      0        2 
  17  chr17_19213326     ASom    T    C        0      0        2 
  17  chr17_19213326     HCab    T    C        0      0        2 
  17  chr17_19213326     HPrz    T    C        0      0        2 
  17  chr17_19213326     ZBoe    T    C        0      0        2 
  17  chr17_19213326     ZGre    T    C        0      0        2 
  17  chr17_19213326     ZHar    T    C        0      0        2 
  17  chr17_19213326   Sample    T    C        0      0        2 
  17  chr17_19214140     AAsi    A    G        0      0        2 
  17  chr17_19214140     AKia    A    G        0      0        2 
  17  chr17_19214140     AOna    A    G        0      0        2 
  17  chr17_19214140     ASom    A    G        0      0        2 
  17  chr17_19214140     HCab    A    G        0      0        2 
  17  chr17_19214140     HPrz    A    G        0      0        2 
  17  chr17_19214140     ZBoe    A    G      0.5      1        2 
  17  chr17_19214140     ZGre    A    G        0      0        2 
  17  chr17_19214140     ZHar    A    G        0      0        2 
  17  chr17_19214140   Sample    A    G        0      0        2 
  17  chr17_19223088     AAsi    T    C        0      0        2 
  17  chr17_19223088     AKia    T    C        0      0        2 
  17  chr17_19223088     AOna    T    C        0      0        2 
  17  chr17_19223088     ASom    T    C        0      0        2 
  17  chr17_19223088     HCab    T    C        0      0        2 
  17  chr17_19223088     HPrz    T    C        0      0        2 
  17  chr17_19223088     ZBoe    T    C      0.5      1        2 
  17  chr17_19223088     ZGre    T    C        0      0        2 
  17  chr17_19223088     ZHar    T    C        0      0        2 
  17  chr17_19223088   Sample    T    C        0      0        2 
  17  chr17_19223547     AAsi    T    C        0      0        2 
  17  chr17_19223547     AKia    T    C        0      0        2 
  17  chr17_19223547     AOna    T    C        0      0        2 
  17  chr17_19223547     ASom    T    C        0      0        2 
  17  chr17_19223547     HCab    T    C        1      2        2 
  17  chr17_19223547     HPrz    T    C        1      2        2 
  17  chr17_19223547     ZBoe    T    C        0      0        2 
  17  chr17_19223547     ZGre    T    C        0      0        2 
  17  chr17_19223547     ZHar    T    C        0      0        2 
  17  chr17_19223547   Sample    T    C        1      2        2 
  17  chr17_19225361     AAsi    A    G        0      0        2 
  17  chr17_19225361     AKia    A    G        0      0        2 
  17  chr17_19225361     AOna    A    G        0      0        2 
  17  chr17_19225361     ASom    A    G        0      0        2 
  17  chr17_19225361     HCab    A    G        0      0        2 
  17  chr17_19225361     HPrz    A    G        0      0        2 
  17  chr17_19225361     ZBoe    A    G      0.5      1        2 
  17  chr17_19225361     ZGre    A    G        1      2        2 
  17  chr17_19225361     ZHar    A    G        0      0        2 
  17  chr17_19225361   Sample    A    G        0      0        2 
  17  chr17_19231118     AAsi    G    A        0      0        2 
  17  chr17_19231118     AKia    G    A        1      2        2 
  17  chr17_19231118     AOna    G    A        1      2        2 
  17  chr17_19231118     ASom    G    A        0      0        2 
  17  chr17_19231118     HCab    G    A        0      0        2 
  17  chr17_19231118     HPrz    G    A        0      0        2 
  17  chr17_19231118     ZBoe    G    A        0      0        2 
  17  chr17_19231118     ZGre    G    A        0      0        2 
  17  chr17_19231118     ZHar    G    A        0      0        2 
  17  chr17_19231118   Sample    G    A        0      0        2 
  17  chr17_19234993     AAsi    A    G        0      0        2 
  17  chr17_19234993     AKia    A    G        0      0        2 
  17  chr17_19234993     AOna    A    G        0      0        2 
  17  chr17_19234993     ASom    A    G        0      0        2 
  17  chr17_19234993     HCab    A    G        0      0        2 
  17  chr17_19234993     HPrz    A    G        0      0        2 
  17  chr17_19234993     ZBoe    A    G        0      0        2 
  17  chr17_19234993     ZGre    A    G        1      2        2 
  17  chr17_19234993     ZHar    A    G        0      0        2 
  17  chr17_19234993   Sample    A    G        0      0        2 
  17  chr17_19246698     AAsi    T    C        0      0        2 
  17  chr17_19246698     AKia    T    C        0      0        2 
  17  chr17_19246698     AOna    T    C        0      0        2 
  17  chr17_19246698     ASom    T    C        0      0        2 
  17  chr17_19246698     HCab    T    C        0      0        2 
  17  chr17_19246698     HPrz    T    C        0      0        2 
  17  chr17_19246698     ZBoe    T    C        0      0        2 
  17  chr17_19246698     ZGre    T    C        1      2        2 
  17  chr17_19246698     ZHar    T    C        0      0        2 
  17  chr17_19246698   Sample    T    C        0      0        2 
  17  chr17_19248444     AAsi    G    T        0      0        2 
  17  chr17_19248444     AKia    G    T        0      0        2 
  17  chr17_19248444     AOna    G    T        0      0        2 
  17  chr17_19248444     ASom    G    T        0      0        2 
  17  chr17_19248444     HCab    G    T        1      2        2 
  17  chr17_19248444     HPrz    G    T        1      2        2 
  17  chr17_19248444     ZBoe    G    T        0      0        2 
  17  chr17_19248444     ZGre    G    T        0      0        2 
  17  chr17_19248444     ZHar    G    T        0      0        2 
  17  chr17_19248444   Sample    G    T        1      2        2 
  17  chr17_19248922     AAsi    C    T        1      2        2 
  17  chr17_19248922     AKia    C    T        0      0        2 
  17  chr17_19248922     AOna    C    T        0      0        2 
  17  chr17_19248922     ASom    C    T        1      2        2 
  17  chr17_19248922     HCab    C    T        0      0        2 
  17  chr17_19248922     HPrz    C    T        0      0        2 
  17  chr17_19248922     ZBoe    C    T        0      0        2 
  17  chr17_19248922     ZGre    C    T        0      0        2 
  17  chr17_19248922     ZHar    C    T        0      0        2 
  17  chr17_19248922   Sample    C    T        0      0        2 
  17  chr17_19252874     AAsi    A    G        0      0        2 
  17  chr17_19252874     AKia    A    G        0      0        2 
  17  chr17_19252874     AOna    A    G        0      0        2 
  17  chr17_19252874     ASom    A    G        0      0        2 
  17  chr17_19252874     HCab    A    G        1      2        2 
  17  chr17_19252874     HPrz    A    G        1      2        2 
  17  chr17_19252874     ZBoe    A    G        0      0        2 
  17  chr17_19252874     ZGre    A    G        0      0        2 
  17  chr17_19252874     ZHar    A    G        0      0        2 
  17  chr17_19252874   Sample    A    G        1      2        2 
  17  chr17_19257779     AAsi    G    C        0      0        2 
  17  chr17_19257779     AKia    G    C        0      0        2 
  17  chr17_19257779     AOna    G    C        0      0        2 
  17  chr17_19257779     ASom    G    C        0      0        2 
  17  chr17_19257779     HCab    G    C        0      0        2 
  17  chr17_19257779     HPrz    G    C        0      0        2 
  17  chr17_19257779     ZBoe    G    C        0      0        2 
  17  chr17_19257779     ZGre    G    C        0      0        2 
  17  chr17_19257779     ZHar    G    C      0.5      1        2 
  17  chr17_19257779   Sample    G    C        0      0        2 
  17  chr17_19273625     AAsi    C    T        0      0        2 
  17  chr17_19273625     AKia    C    T        0      0        2 
  17  chr17_19273625     AOna    C    T        0      0        2 
  17  chr17_19273625     ASom    C    T        0      0        2 
  17  chr17_19273625     HCab    C    T        1      2        2 
  17  chr17_19273625     HPrz    C    T        1      2        2 
  17  chr17_19273625     ZBoe    C    T        0      0        2 
  17  chr17_19273625     ZGre    C    T        0      0        2 
  17  chr17_19273625     ZHar    C    T        0      0        2 
  17  chr17_19273625   Sample    C    T        1      2        2 
  17  chr17_19277173     AAsi    C    T      0.5      1        2 
  17  chr17_19277173     AKia    C    T        0      0        2 
  17  chr17_19277173     AOna    C    T        0      0        2 
  17  chr17_19277173     ASom    C    T        0      0        2 
  17  chr17_19277173     HCab    C    T        0      0        2 
  17  chr17_19277173     HPrz    C    T        0      0        2 
  17  chr17_19277173     ZBoe    C    T        0      0        2 
  17  chr17_19277173     ZGre    C    T        0      0        2 
  17  chr17_19277173     ZHar    C    T        0      0        2 
  17  chr17_19277173   Sample    C    T        0      0        2 
  17  chr17_19295970     AAsi    C    T        0      0        2 
  17  chr17_19295970     AKia    C    T        0      0        2 
  17  chr17_19295970     AOna    C    T      0.5      1        2 
  17  chr17_19295970     ASom    C    T        0      0        2 
  17  chr17_19295970     HCab    C    T        0      0        2 
  17  chr17_19295970     HPrz    C    T        0      0        2 
  17  chr17_19295970     ZBoe    C    T        0      0        2 
  17  chr17_19295970     ZGre    C    T        0      0        2 
  17  chr17_19295970     ZHar    C    T        0      0        2 
  17  chr17_19295970   Sample    C    T        0      0        2 
  17  chr17_19298709     AAsi    C    T        0      0        2 
  17  chr17_19298709     AKia    C    T        1      2        2 
  17  chr17_19298709     AOna    C    T      0.5      1        2 
  17  chr17_19298709     ASom    C    T        0      0        2 
  17  chr17_19298709     HCab    C    T        0      0        2 
  17  chr17_19298709     HPrz    C    T        0      0        2 
  17  chr17_19298709     ZBoe    C    T        0      0        2 
  17  chr17_19298709     ZGre    C    T        0      0        2 
  17  chr17_19298709     ZHar    C    T        0      0        2 
  17  chr17_19298709   Sample    C    T        0      0        2 
  17  chr17_19307793     AAsi    A    G        0      0        2 
  17  chr17_19307793     AKia    A    G        0      0        2 
  17  chr17_19307793     AOna    A    G        0      0        2 
  17  chr17_19307793     ASom    A    G        0      0        2 
  17  chr17_19307793     HCab    A    G        0      0        2 
  17  chr17_19307793     HPrz    A    G        0      0        2 
  17  chr17_19307793     ZBoe    A    G      0.5      1        2 
  17  chr17_19307793     ZGre    A    G        0      0        2 
  17  chr17_19307793     ZHar    A    G        0      0        2 
  17  chr17_19307793   Sample    A    G        0      0        2 
  17  chr17_19308913     AAsi    C    T        0      0        2 
  17  chr17_19308913     AKia    C    T        0      0        2 
  17  chr17_19308913     AOna    C    T        0      0        2 
  17  chr17_19308913     ASom    C    T        0      0        2 
  17  chr17_19308913     HCab    C    T        1      2        2 
  17  chr17_19308913     HPrz    C    T        1      2        2 
  17  chr17_19308913     ZBoe    C    T        0      0        2 
  17  chr17_19308913     ZGre    C    T        0      0        2 
  17  chr17_19308913     ZHar    C    T        0      0        2 
  17  chr17_19308913   Sample    C    T        1      2        2 
  17  chr17_19309504     AAsi    C    T        0      0        2 
  17  chr17_19309504     AKia    C    T        0      0        2 
  17  chr17_19309504     AOna    C    T        0      0        2 
  17  chr17_19309504     ASom    C    T        0      0        2 
  17  chr17_19309504     HCab    C    T        0      0        2 
  17  chr17_19309504     HPrz    C    T        0      0        2 
  17  chr17_19309504     ZBoe    C    T        1      2        2 
  17  chr17_19309504     ZGre    C    T        0      0        2 
  17  chr17_19309504     ZHar    C    T        0      0        2 
  17  chr17_19309504   Sample    C    T        0      0        2 
  17  chr17_19312601     AAsi    C    T        0      0        2 
  17  chr17_19312601     AKia    C    T        0      0        2 
  17  chr17_19312601     AOna    C    T        0      0        2 
  17  chr17_19312601     ASom    C    T        0      0        2 
  17  chr17_19312601     HCab    C    T        1      2        2 
  17  chr17_19312601     HPrz    C    T        1      2        2 
  17  chr17_19312601     ZBoe    C    T        0      0        2 
  17  chr17_19312601     ZGre    C    T        0      0        2 
  17  chr17_19312601     ZHar    C    T        0      0        2 
  17  chr17_19312601   Sample    C    T        1      2        2 
  17  chr17_19314356     AAsi    A    G        0      0        2 
  17  chr17_19314356     AKia    A    G        0      0        2 
  17  chr17_19314356     AOna    A    G        0      0        2 
  17  chr17_19314356     ASom    A    G        0      0        2 
  17  chr17_19314356     HCab    A    G        1      2        2 
  17  chr17_19314356     HPrz    A    G        1      2        2 
  17  chr17_19314356     ZBoe    A    G        0      0        2 
  17  chr17_19314356     ZGre    A    G        0      0        2 
  17  chr17_19314356     ZHar    A    G        0      0        2 
  17  chr17_19314356   Sample    A    G        1      2        2 
  17  chr17_19316227     AAsi    C    G        0      0        2 
  17  chr17_19316227     AKia    C    G        0      0        2 
  17  chr17_19316227     AOna    C    G        0      0        2 
  17  chr17_19316227     ASom    C    G        0      0        2 
  17  chr17_19316227     HCab    C    G        0      0        2 
  17  chr17_19316227     HPrz    C    G        0      0        2 
  17  chr17_19316227     ZBoe    C    G        0      0        2 
  17  chr17_19316227     ZGre    C    G        0      0        2 
  17  chr17_19316227     ZHar    C    G      0.5      1        2 
  17  chr17_19316227   Sample    C    G        0      0        2 
  17  chr17_19323960     AAsi    T    A        0      0        2 
  17  chr17_19323960     AKia    T    A        0      0        2 
  17  chr17_19323960     AOna    T    A        0      0        2 
  17  chr17_19323960     ASom    T    A        0      0        2 
  17  chr17_19323960     HCab    T    A        1      2        2 
  17  chr17_19323960     HPrz    T    A        1      2        2 
  17  chr17_19323960     ZBoe    T    A        0      0        2 
  17  chr17_19323960     ZGre    T    A        0      0        2 
  17  chr17_19323960     ZHar    T    A        0      0        2 
  17  chr17_19323960   Sample    T    A        1      2        2 
  17  chr17_19332651     AAsi    G    A        0      0        2 
  17  chr17_19332651     AKia    G    A        0      0        2 
  17  chr17_19332651     AOna    G    A        0      0        2 
  17  chr17_19332651     ASom    G    A        0      0        2 
  17  chr17_19332651     HCab    G    A        1      2        2 
  17  chr17_19332651     HPrz    G    A        1      2        2 
  17  chr17_19332651     ZBoe    G    A        0      0        2 
  17  chr17_19332651     ZGre    G    A        0      0        2 
  17  chr17_19332651     ZHar    G    A        0      0        2 
  17  chr17_19332651   Sample    G    A        1      2        2 
  17  chr17_19333739     AAsi    A    G        0      0        2 
  17  chr17_19333739     AKia    A    G        0      0        2 
  17  chr17_19333739     AOna    A    G        0      0        2 
  17  chr17_19333739     ASom    A    G        0      0        2 
  17  chr17_19333739     HCab    A    G        1      2        2 
  17  chr17_19333739     HPrz    A    G        1      2        2 
  17  chr17_19333739     ZBoe    A    G        0      0        2 
  17  chr17_19333739     ZGre    A    G        1      2        2 
  17  chr17_19333739     ZHar    A    G        0      0        2 
  17  chr17_19333739   Sample    A    G        1      2        2 
  17  chr17_19333813     AAsi    G    A        0      0        2 
  17  chr17_19333813     AKia    G    A        0      0        2 
  17  chr17_19333813     AOna    G    A        0      0        2 
  17  chr17_19333813     ASom    G    A        0      0        2 
  17  chr17_19333813     HCab    G    A        0      0        2 
  17  chr17_19333813     HPrz    G    A        0      0        2 
  17  chr17_19333813     ZBoe    G    A        1      2        2 
  17  chr17_19333813     ZGre    G    A        1      2        2 
  17  chr17_19333813     ZHar    G    A        0      0        2 
  17  chr17_19333813   Sample    G    A        0      0        2 
  17  chr17_19337134     AAsi    T    C        0      0        2 
  17  chr17_19337134     AKia    T    C        0      0        2 
  17  chr17_19337134     AOna    T    C        0      0        2 
  17  chr17_19337134     ASom    T    C        0      0        2 
  17  chr17_19337134     HCab    T    C        1      2        2 
  17  chr17_19337134     HPrz    T    C        1      2        2 
  17  chr17_19337134     ZBoe    T    C        0      0        2 
  17  chr17_19337134     ZGre    T    C        0      0        2 
  17  chr17_19337134     ZHar    T    C        0      0        2 
  17  chr17_19337134   Sample    T    C        1      2        2 
  17  chr17_19342944     AAsi    G    A        0      0        2 
  17  chr17_19342944     AKia    G    A        0      0        2 
  17  chr17_19342944     AOna    G    A        0      0        2 
  17  chr17_19342944     ASom    G    A        0      0        2 
  17  chr17_19342944     HCab    G    A        1      2        2 
  17  chr17_19342944     HPrz    G    A        0      0        2 
  17  chr17_19342944     ZBoe    G    A        0      0        2 
  17  chr17_19342944     ZGre    G    A        0      0        2 
  17  chr17_19342944     ZHar    G    A        0      0        2 
  17  chr17_19342944   Sample    G    A        0      0        2 
  17  chr17_19343807     AAsi    T    C        0      0        2 
  17  chr17_19343807     AKia    T    C        0      0        2 
  17  chr17_19343807     AOna    T    C        0      0        2 
  17  chr17_19343807     ASom    T    C        0      0        2 
  17  chr17_19343807     HCab    T    C        0      0        2 
  17  chr17_19343807     HPrz    T    C        0      0        2 
  17  chr17_19343807     ZBoe    T    C      0.5      1        2 
  17  chr17_19343807     ZGre    T    C        0      0        2 
  17  chr17_19343807     ZHar    T    C        0      0        2 
  17  chr17_19343807   Sample    T    C        0      0        2 
  17  chr17_19344516     AAsi    G    T        0      0        2 
  17  chr17_19344516     AKia    G    T        0      0        2 
  17  chr17_19344516     AOna    G    T        0      0        2 
  17  chr17_19344516     ASom    G    T        0      0        2 
  17  chr17_19344516     HCab    G    T        1      2        2 
  17  chr17_19344516     HPrz    G    T        1      2        2 
  17  chr17_19344516     ZBoe    G    T        0      0        2 
  17  chr17_19344516     ZGre    G    T        0      0        2 
  17  chr17_19344516     ZHar    G    T        0      0        2 
  17  chr17_19344516   Sample    G    T        1      2        2 
  17  chr17_19346400     AAsi    A    G        0      0        2 
  17  chr17_19346400     AKia    A    G        0      0        2 
  17  chr17_19346400     AOna    A    G        0      0        2 
  17  chr17_19346400     ASom    A    G        0      0        2 
  17  chr17_19346400     HCab    A    G        1      2        2 
  17  chr17_19346400     HPrz    A    G        1      2        2 
  17  chr17_19346400     ZBoe    A    G        0      0        2 
  17  chr17_19346400     ZGre    A    G        0      0        2 
  17  chr17_19346400     ZHar    A    G        0      0        2 
  17  chr17_19346400   Sample    A    G        1      2        2 
  17  chr17_19347522     AAsi    T    C        0      0        2 
  17  chr17_19347522     AKia    T    C      0.5      1        2 
  17  chr17_19347522     AOna    T    C        0      0        2 
  17  chr17_19347522     ASom    T    C        0      0        2 
  17  chr17_19347522     HCab    T    C        0      0        2 
  17  chr17_19347522     HPrz    T    C        0      0        2 
  17  chr17_19347522     ZBoe    T    C        0      0        2 
  17  chr17_19347522     ZGre    T    C        0      0        2 
  17  chr17_19347522     ZHar    T    C        0      0        2 
  17  chr17_19347522   Sample    T    C        0      0        2 
  17  chr17_19351033     AAsi    T    C        0      0        2 
  17  chr17_19351033     AKia    T    C        0      0        2 
  17  chr17_19351033     AOna    T    C      0.5      1        2 
  17  chr17_19351033     ASom    T    C        0      0        2 
  17  chr17_19351033     HCab    T    C        1      2        2 
  17  chr17_19351033     HPrz    T    C        1      2        2 
  17  chr17_19351033     ZBoe    T    C        0      0        2 
  17  chr17_19351033     ZGre    T    C        0      0        2 
  17  chr17_19351033     ZHar    T    C        0      0        2 
  17  chr17_19351033   Sample    T    C        1      2        2 
  17  chr17_19357155     AAsi    T    C        0      0        2 
  17  chr17_19357155     AKia    T    C        0      0        2 
  17  chr17_19357155     AOna    T    C        0      0        2 
  17  chr17_19357155     ASom    T    C        0      0        2 
  17  chr17_19357155     HCab    T    C        1      2        2 
  17  chr17_19357155     HPrz    T    C        0      0        2 
  17  chr17_19357155     ZBoe    T    C        0      0        2 
  17  chr17_19357155     ZGre    T    C        0      0        2 
  17  chr17_19357155     ZHar    T    C        0      0        2 
  17  chr17_19357155   Sample    T    C        1      2        2 
  17  chr17_19359044     AAsi    A    T        0      0        2 
  17  chr17_19359044     AKia    A    T        0      0        2 
  17  chr17_19359044     AOna    A    T        0      0        2 
  17  chr17_19359044     ASom    A    T        0      0        2 
  17  chr17_19359044     HCab    A    T        0      0        2 
  17  chr17_19359044     HPrz    A    T        0      0        2 
  17  chr17_19359044     ZBoe    A    T        0      0        2 
  17  chr17_19359044     ZGre    A    T        1      2        2 
  17  chr17_19359044     ZHar    A    T        0      0        2 
  17  chr17_19359044   Sample    A    T        0      0        2 
  17  chr17_19359832     AAsi    A    G        0      0        2 
  17  chr17_19359832     AKia    A    G        0      0        2 
  17  chr17_19359832     AOna    A    G        0      0        2 
  17  chr17_19359832     ASom    A    G        0      0        2 
  17  chr17_19359832     HCab    A    G        0      0        2 
  17  chr17_19359832     HPrz    A    G        0      0        2 
  17  chr17_19359832     ZBoe    A    G        0      0        2 
  17  chr17_19359832     ZGre    A    G        0      0        2 
  17  chr17_19359832     ZHar    A    G        1      2        2 
  17  chr17_19359832   Sample    A    G        0      0        2 
  17  chr17_19363938     AAsi    G    A        0      0        2 
  17  chr17_19363938     AKia    G    A        0      0        2 
  17  chr17_19363938     AOna    G    A        0      0        2 
  17  chr17_19363938     ASom    G    A        0      0        2 
  17  chr17_19363938     HCab    G    A        1      2        2 
  17  chr17_19363938     HPrz    G    A        0      0        2 
  17  chr17_19363938     ZBoe    G    A        0      0        2 
  17  chr17_19363938     ZGre    G    A        0      0        2 
  17  chr17_19363938     ZHar    G    A        0      0        2 
  17  chr17_19363938   Sample    G    A        1      2        2 
  17  chr17_19365519     AAsi    T    C        0      0        2 
  17  chr17_19365519     AKia    T    C        0      0        2 
  17  chr17_19365519     AOna    T    C        0      0        2 
  17  chr17_19365519     ASom    T    C        0      0        2 
  17  chr17_19365519     HCab    T    C        0      0        2 
  17  chr17_19365519     HPrz    T    C        0      0        2 
  17  chr17_19365519     ZBoe    T    C        0      0        2 
  17  chr17_19365519     ZGre    T    C        1      2        2 
  17  chr17_19365519     ZHar    T    C        0      0        2 
  17  chr17_19365519   Sample    T    C        0      0        2 
  17  chr17_19371516     AAsi    T    C        0      0        2 
  17  chr17_19371516     AKia    T    C        0      0        2 
  17  chr17_19371516     AOna    T    C        0      0        2 
  17  chr17_19371516     ASom    T    C        0      0        2 
  17  chr17_19371516     HCab    T    C        1      2        2 
  17  chr17_19371516     HPrz    T    C        1      2        2 
  17  chr17_19371516     ZBoe    T    C        0      0        2 
  17  chr17_19371516     ZGre    T    C        0      0        2 
  17  chr17_19371516     ZHar    T    C      0.5      1        2 
  17  chr17_19371516   Sample    T    C        1      2        2 
  17  chr17_19380252     AAsi    G    A        0      0        2 
  17  chr17_19380252     AKia    G    A        1      2        2 
  17  chr17_19380252     AOna    G    A        0      0        2 
  17  chr17_19380252     ASom    G    A        0      0        2 
  17  chr17_19380252     HCab    G    A        0      0        2 
  17  chr17_19380252     HPrz    G    A        0      0        2 
  17  chr17_19380252     ZBoe    G    A        0      0        2 
  17  chr17_19380252     ZGre    G    A        0      0        2 
  17  chr17_19380252     ZHar    G    A        0      0        2 
  17  chr17_19380252   Sample    G    A        0      0        2 
  17  chr17_19388774     AAsi    T    C        0      0        2 
  17  chr17_19388774     AKia    T    C        0      0        2 
  17  chr17_19388774     AOna    T    C        0      0        2 
  17  chr17_19388774     ASom    T    C        0      0        2 
  17  chr17_19388774     HCab    T    C        0      0        2 
  17  chr17_19388774     HPrz    T    C        0      0        2 
  17  chr17_19388774     ZBoe    T    C      0.5      1        2 
  17  chr17_19388774     ZGre    T    C        0      0        2 
  17  chr17_19388774     ZHar    T    C        0      0        2 
  17  chr17_19388774   Sample    T    C        0      0        2 
  17  chr17_19395776     AAsi    A    G        0      0        2 
  17  chr17_19395776     AKia    A    G        0      0        2 
  17  chr17_19395776     AOna    A    G        1      2        2 
  17  chr17_19395776     ASom    A    G        0      0        2 
  17  chr17_19395776     HCab    A    G        0      0        2 
  17  chr17_19395776     HPrz    A    G        0      0        2 
  17  chr17_19395776     ZBoe    A    G        0      0        2 
  17  chr17_19395776     ZGre    A    G        0      0        2 
  17  chr17_19395776     ZHar    A    G        0      0        2 
  17  chr17_19395776   Sample    A    G        0      0        2 
  17  chr17_19403946     AAsi    G    A        0      0        2 
  17  chr17_19403946     AKia    G    A        0      0        2 
  17  chr17_19403946     AOna    G    A        0      0        2 
  17  chr17_19403946     ASom    G    A        0      0        2 
  17  chr17_19403946     HCab    G    A        1      2        2 
  17  chr17_19403946     HPrz    G    A        1      2        2 
  17  chr17_19403946     ZBoe    G    A        0      0        2 
  17  chr17_19403946     ZGre    G    A        0      0        2 
  17  chr17_19403946     ZHar    G    A        0      0        2 
  17  chr17_19403946   Sample    G    A        1      2        2 
  17  chr17_19410874     AAsi    T    G      0.5      1        2 
  17  chr17_19410874     AKia    T    G        0      0        2 
  17  chr17_19410874     AOna    T    G        0      0        2 
  17  chr17_19410874     ASom    T    G        0      0        2 
  17  chr17_19410874     HCab    T    G        0      0        2 
  17  chr17_19410874     HPrz    T    G        0      0        2 
  17  chr17_19410874     ZBoe    T    G        0      0        2 
  17  chr17_19410874     ZGre    T    G        0      0        2 
  17  chr17_19410874     ZHar    T    G        0      0        2 
  17  chr17_19410874   Sample    T    G        0      0        2 
  17  chr17_19414425     AAsi    T    C        0      0        2 
  17  chr17_19414425     AKia    T    C        0      0        2 
  17  chr17_19414425     AOna    T    C        0      0        2 
  17  chr17_19414425     ASom    T    C        0      0        2 
  17  chr17_19414425     HCab    T    C        1      2        2 
  17  chr17_19414425     HPrz    T    C        1      2        2 
  17  chr17_19414425     ZBoe    T    C        0      0        2 
  17  chr17_19414425     ZGre    T    C        0      0        2 
  17  chr17_19414425     ZHar    T    C        0      0        2 
  17  chr17_19414425   Sample    T    C        1      2        2 
  17  chr17_19415984     AAsi    A    C        1      2        2 
  17  chr17_19415984     AKia    A    C        1      2        2 
  17  chr17_19415984     AOna    A    C        0      0        2 
  17  chr17_19415984     ASom    A    C        1      2        2 
  17  chr17_19415984     HCab    A    C        0      0        2 
  17  chr17_19415984     HPrz    A    C        0      0        2 
  17  chr17_19415984     ZBoe    A    C        0      0        2 
  17  chr17_19415984     ZGre    A    C        0      0        2 
  17  chr17_19415984     ZHar    A    C        0      0        2 
  17  chr17_19415984   Sample    A    C        0      0        2 
  17  chr17_19416814     AAsi    C    T        0      0        2 
  17  chr17_19416814     AKia    C    T        0      0        2 
  17  chr17_19416814     AOna    C    T        0      0        2 
  17  chr17_19416814     ASom    C    T        0      0        2 
  17  chr17_19416814     HCab    C    T        0      0        2 
  17  chr17_19416814     HPrz    C    T        0      0        2 
  17  chr17_19416814     ZBoe    C    T      0.5      1        2 
  17  chr17_19416814     ZGre    C    T        0      0        2 
  17  chr17_19416814     ZHar    C    T        0      0        2 
  17  chr17_19416814   Sample    C    T        0      0        2 
  17  chr17_19417151     AAsi    A    G        0      0        2 
  17  chr17_19417151     AKia    A    G        0      0        2 
  17  chr17_19417151     AOna    A    G        0      0        2 
  17  chr17_19417151     ASom    A    G        0      0        2 
  17  chr17_19417151     HCab    A    G        0      0        2 
  17  chr17_19417151     HPrz    A    G        0      0        2 
  17  chr17_19417151     ZBoe    A    G      0.5      1        2 
  17  chr17_19417151     ZGre    A    G        0      0        2 
  17  chr17_19417151     ZHar    A    G        0      0        2 
  17  chr17_19417151   Sample    A    G        0      0        2 
  17  chr17_19427088     AAsi    C    G        1      2        2 
  17  chr17_19427088     AKia    C    G        1      2        2 
  17  chr17_19427088     AOna    C    G        0      0        2 
  17  chr17_19427088     ASom    C    G        1      2        2 
  17  chr17_19427088     HCab    C    G        0      0        2 
  17  chr17_19427088     HPrz    C    G        0      0        2 
  17  chr17_19427088     ZBoe    C    G        0      0        2 
  17  chr17_19427088     ZGre    C    G        0      0        2 
  17  chr17_19427088     ZHar    C    G        0      0        2 
  17  chr17_19427088   Sample    C    G        0      0        2 
  17  chr17_19427671     AAsi    A    G        0      0        2 
  17  chr17_19427671     AKia    A    G        0      0        2 
  17  chr17_19427671     AOna    A    G        0      0        2 
  17  chr17_19427671     ASom    A    G        0      0        2 
  17  chr17_19427671     HCab    A    G        1      2        2 
  17  chr17_19427671     HPrz    A    G        1      2        2 
  17  chr17_19427671     ZBoe    A    G        0      0        2 
  17  chr17_19427671     ZGre    A    G        0      0        2 
  17  chr17_19427671     ZHar    A    G        0      0        2 
  17  chr17_19427671   Sample    A    G        1      2        2 
  17  chr17_19429148     AAsi    A    G      0.5      1        2 
  17  chr17_19429148     AKia    A    G        0      0        2 
  17  chr17_19429148     AOna    A    G        0      0        2 
  17  chr17_19429148     ASom    A    G        0      0        2 
  17  chr17_19429148     HCab    A    G        0      0        2 
  17  chr17_19429148     HPrz    A    G        0      0        2 
  17  chr17_19429148     ZBoe    A    G        0      0        2 
  17  chr17_19429148     ZGre    A    G        0      0        2 
  17  chr17_19429148     ZHar    A    G        0      0        2 
  17  chr17_19429148   Sample    A    G        0      0        2 
  17  chr17_19430697     AAsi    A    G        0      0        2 
  17  chr17_19430697     AKia    A    G        0      0        2 
  17  chr17_19430697     AOna    A    G        0      0        2 
  17  chr17_19430697     ASom    A    G        1      2        2 
  17  chr17_19430697     HCab    A    G        0      0        2 
  17  chr17_19430697     HPrz    A    G        0      0        2 
  17  chr17_19430697     ZBoe    A    G        0      0        2 
  17  chr17_19430697     ZGre    A    G        0      0        2 
  17  chr17_19430697     ZHar    A    G        0      0        2 
  17  chr17_19430697   Sample    A    G        0      0        2 
  17  chr17_19439696     AAsi    A    G        0      0        2 
  17  chr17_19439696     AKia    A    G        0      0        2 
  17  chr17_19439696     AOna    A    G        0      0        2 
  17  chr17_19439696     ASom    A    G        0      0        2 
  17  chr17_19439696     HCab    A    G        0      0        2 
  17  chr17_19439696     HPrz    A    G        0      0        2 
  17  chr17_19439696     ZBoe    A    G      0.5      1        2 
  17  chr17_19439696     ZGre    A    G        0      0        2 
  17  chr17_19439696     ZHar    A    G        0      0        2 
  17  chr17_19439696   Sample    A    G        0      0        2 
  17  chr17_19440657     AAsi    T    G        0      0        2 
  17  chr17_19440657     AKia    T    G        0      0        2 
  17  chr17_19440657     AOna    T    G        0      0        2 
  17  chr17_19440657     ASom    T    G        0      0        2 
  17  chr17_19440657     HCab    T    G        1      2        2 
  17  chr17_19440657     HPrz    T    G        1      2        2 
  17  chr17_19440657     ZBoe    T    G        0      0        2 
  17  chr17_19440657     ZGre    T    G        0      0        2 
  17  chr17_19440657     ZHar    T    G        0      0        2 
  17  chr17_19440657   Sample    T    G        1      2        2 
  17  chr17_19440870     AAsi    G    A        0      0        2 
  17  chr17_19440870     AKia    G    A        0      0        2 
  17  chr17_19440870     AOna    G    A        0      0        2 
  17  chr17_19440870     ASom    G    A        0      0        2 
  17  chr17_19440870     HCab    G    A        1      2        2 
  17  chr17_19440870     HPrz    G    A        1      2        2 
  17  chr17_19440870     ZBoe    G    A        0      0        2 
  17  chr17_19440870     ZGre    G    A        0      0        2 
  17  chr17_19440870     ZHar    G    A        0      0        2 
  17  chr17_19440870   Sample    G    A        1      2        2 
  17  chr17_19441941     AAsi    T    G        0      0        2 
  17  chr17_19441941     AKia    T    G        0      0        2 
  17  chr17_19441941     AOna    T    G        0      0        2 
  17  chr17_19441941     ASom    T    G        0      0        2 
  17  chr17_19441941     HCab    T    G        1      2        2 
  17  chr17_19441941     HPrz    T    G        1      2        2 
  17  chr17_19441941     ZBoe    T    G        0      0        2 
  17  chr17_19441941     ZGre    T    G        0      0        2 
  17  chr17_19441941     ZHar    T    G        0      0        2 
  17  chr17_19441941   Sample    T    G        1      2        2 
  17  chr17_19444155     AAsi    A    C        0      0        2 
  17  chr17_19444155     AKia    A    C        0      0        2 
  17  chr17_19444155     AOna    A    C        0      0        2 
  17  chr17_19444155     ASom    A    C        0      0        2 
  17  chr17_19444155     HCab    A    C        1      2        2 
  17  chr17_19444155     HPrz    A    C        0      0        2 
  17  chr17_19444155     ZBoe    A    C        0      0        2 
  17  chr17_19444155     ZGre    A    C        0      0        2 
  17  chr17_19444155     ZHar    A    C        0      0        2 
  17  chr17_19444155   Sample    A    C        0      0        2 
  17  chr17_19444437     AAsi    G    C        1      2        2 
  17  chr17_19444437     AKia    G    C        0      0        2 
  17  chr17_19444437     AOna    G    C        1      2        2 
  17  chr17_19444437     ASom    G    C        1      2        2 
  17  chr17_19444437     HCab    G    C        0      0        2 
  17  chr17_19444437     HPrz    G    C        0      0        2 
  17  chr17_19444437     ZBoe    G    C        0      0        2 
  17  chr17_19444437     ZGre    G    C        0      0        2 
  17  chr17_19444437     ZHar    G    C        0      0        2 
  17  chr17_19444437   Sample    G    C        0      0        2 
  17  chr17_19444683     AAsi    T    C        0      0        2 
  17  chr17_19444683     AKia    T    C        0      0        2 
  17  chr17_19444683     AOna    T    C        0      0        2 
  17  chr17_19444683     ASom    T    C        0      0        2 
  17  chr17_19444683     HCab    T    C        1      2        2 
  17  chr17_19444683     HPrz    T    C        1      2        2 
  17  chr17_19444683     ZBoe    T    C        0      0        2 
  17  chr17_19444683     ZGre    T    C        0      0        2 
  17  chr17_19444683     ZHar    T    C        0      0        2 
  17  chr17_19444683   Sample    T    C        1      2        2 
  17  chr17_19446714     AAsi    G    T        0      0        2 
  17  chr17_19446714     AKia    G    T        0      0        2 
  17  chr17_19446714     AOna    G    T        0      0        2 
  17  chr17_19446714     ASom    G    T        0      0        2 
  17  chr17_19446714     HCab    G    T        0      0        2 
  17  chr17_19446714     HPrz    G    T        0      0        2 
  17  chr17_19446714     ZBoe    G    T      0.5      1        2 
  17  chr17_19446714     ZGre    G    T        0      0        2 
  17  chr17_19446714     ZHar    G    T        0      0        2 
  17  chr17_19446714   Sample    G    T        0      0        2 
  17  chr17_19448131     AAsi    A    G        0      0        2 
  17  chr17_19448131     AKia    A    G        0      0        2 
  17  chr17_19448131     AOna    A    G        0      0        2 
  17  chr17_19448131     ASom    A    G        0      0        2 
  17  chr17_19448131     HCab    A    G        1      2        2 
  17  chr17_19448131     HPrz    A    G        1      2        2 
  17  chr17_19448131     ZBoe    A    G        0      0        2 
  17  chr17_19448131     ZGre    A    G        0      0        2 
  17  chr17_19448131     ZHar    A    G        0      0        2 
  17  chr17_19448131   Sample    A    G        1      2        2 
  17  chr17_19448957     AAsi    A    G        1      2        2 
  17  chr17_19448957     AKia    A    G        0      0        2 
  17  chr17_19448957     AOna    A    G        0      0        2 
  17  chr17_19448957     ASom    A    G        1      2        2 
  17  chr17_19448957     HCab    A    G        0      0        2 
  17  chr17_19448957     HPrz    A    G        0      0        2 
  17  chr17_19448957     ZBoe    A    G        1      2        2 
  17  chr17_19448957     ZGre    A    G        1      2        2 
  17  chr17_19448957     ZHar    A    G        1      2        2 
  17  chr17_19448957   Sample    A    G        0      0        2 
  17  chr17_19449906     AAsi    C    A        0      0        2 
  17  chr17_19449906     AKia    C    A        0      0        2 
  17  chr17_19449906     AOna    C    A        0      0        2 
  17  chr17_19449906     ASom    C    A        0      0        2 
  17  chr17_19449906     HCab    C    A        1      2        2 
  17  chr17_19449906     HPrz    C    A        0      0        2 
  17  chr17_19449906     ZBoe    C    A        0      0        2 
  17  chr17_19449906     ZGre    C    A        0      0        2 
  17  chr17_19449906     ZHar    C    A        0      0        2 
  17  chr17_19449906   Sample    C    A        0      0        2 
  17  chr17_19453738     AAsi    T    C        0      0        2 
  17  chr17_19453738     AKia    T    C        1      2        2 
  17  chr17_19453738     AOna    T    C        0      0        2 
  17  chr17_19453738     ASom    T    C        0      0        2 
  17  chr17_19453738     HCab    T    C        0      0        2 
  17  chr17_19453738     HPrz    T    C        0      0        2 
  17  chr17_19453738     ZBoe    T    C        0      0        2 
  17  chr17_19453738     ZGre    T    C        0      0        2 
  17  chr17_19453738     ZHar    T    C        0      0        2 
  17  chr17_19453738   Sample    T    C        0      0        2 
  17  chr17_19455490     AAsi    C    T        0      0        2 
  17  chr17_19455490     AKia    C    T        0      0        2 
  17  chr17_19455490     AOna    C    T        0      0        2 
  17  chr17_19455490     ASom    C    T        0      0        2 
  17  chr17_19455490     HCab    C    T        1      2        2 
  17  chr17_19455490     HPrz    C    T        1      2        2 
  17  chr17_19455490     ZBoe    C    T        0      0        2 
  17  chr17_19455490     ZGre    C    T        0      0        2 
  17  chr17_19455490     ZHar    C    T        0      0        2 
  17  chr17_19455490   Sample    C    T        1      2        2 
  17  chr17_19457536     AAsi    C    T        0      0        2 
  17  chr17_19457536     AKia    C    T        1      2        2 
  17  chr17_19457536     AOna    C    T        0      0        2 
  17  chr17_19457536     ASom    C    T        0      0        2 
  17  chr17_19457536     HCab    C    T        0      0        2 
  17  chr17_19457536     HPrz    C    T        0      0        2 
  17  chr17_19457536     ZBoe    C    T        0      0        2 
  17  chr17_19457536     ZGre    C    T        0      0        2 
  17  chr17_19457536     ZHar    C    T        0      0        2 
  17  chr17_19457536   Sample    C    T        0      0        2 
  17  chr17_19458349     AAsi    A    C        0      0        2 
  17  chr17_19458349     AKia    A    C        0      0        2 
  17  chr17_19458349     AOna    A    C        0      0        2 
  17  chr17_19458349     ASom    A    C        0      0        2 
  17  chr17_19458349     HCab    A    C        1      2        2 
  17  chr17_19458349     HPrz    A    C        0      0        2 
  17  chr17_19458349     ZBoe    A    C        0      0        2 
  17  chr17_19458349     ZGre    A    C        0      0        2 
  17  chr17_19458349     ZHar    A    C        0      0        2 
  17  chr17_19458349   Sample    A    C        0      0        2 
  17  chr17_19462457     AAsi    A    G        0      0        2 
  17  chr17_19462457     AKia    A    G        0      0        2 
  17  chr17_19462457     AOna    A    G        0      0        2 
  17  chr17_19462457     ASom    A    G        0      0        2 
  17  chr17_19462457     HCab    A    G        1      2        2 
  17  chr17_19462457     HPrz    A    G        1      2        2 
  17  chr17_19462457     ZBoe    A    G        0      0        2 
  17  chr17_19462457     ZGre    A    G        0      0        2 
  17  chr17_19462457     ZHar    A    G      0.5      1        2 
  17  chr17_19462457   Sample    A    G        1      2        2 
  17  chr17_19469733     AAsi    G    C        0      0        2 
  17  chr17_19469733     AKia    G    C        0      0        2 
  17  chr17_19469733     AOna    G    C        0      0        2 
  17  chr17_19469733     ASom    G    C        0      0        2 
  17  chr17_19469733     HCab    G    C        1      2        2 
  17  chr17_19469733     HPrz    G    C        1      2        2 
  17  chr17_19469733     ZBoe    G    C        0      0        2 
  17  chr17_19469733     ZGre    G    C        0      0        2 
  17  chr17_19469733     ZHar    G    C        0      0        2 
  17  chr17_19469733   Sample    G    C        1      2        2 
  17  chr17_19470506     AAsi    A    T        0      0        2 
  17  chr17_19470506     AKia    A    T        0      0        2 
  17  chr17_19470506     AOna    A    T        0      0        2 
  17  chr17_19470506     ASom    A    T        0      0        2 
  17  chr17_19470506     HCab    A    T        1      2        2 
  17  chr17_19470506     HPrz    A    T        0      0        2 
  17  chr17_19470506     ZBoe    A    T        0      0        2 
  17  chr17_19470506     ZGre    A    T        0      0        2 
  17  chr17_19470506     ZHar    A    T        0      0        2 
  17  chr17_19470506   Sample    A    T        0      0        2 
  17  chr17_19472337     AAsi    T    C        0      0        2 
  17  chr17_19472337     AKia    T    C        0      0        2 
  17  chr17_19472337     AOna    T    C        0      0        2 
  17  chr17_19472337     ASom    T    C        0      0        2 
  17  chr17_19472337     HCab    T    C        1      2        2 
  17  chr17_19472337     HPrz    T    C        1      2        2 
  17  chr17_19472337     ZBoe    T    C        0      0        2 
  17  chr17_19472337     ZGre    T    C        0      0        2 
  17  chr17_19472337     ZHar    T    C        0      0        2 
  17  chr17_19472337   Sample    T    C        1      2        2 
  17  chr17_19476952     AAsi    C    A        0      0        2 
  17  chr17_19476952     AKia    C    A        0      0        2 
  17  chr17_19476952     AOna    C    A        0      0        2 
  17  chr17_19476952     ASom    C    A        0      0        2 
  17  chr17_19476952     HCab    C    A        0      0        2 
  17  chr17_19476952     HPrz    C    A        0      0        2 
  17  chr17_19476952     ZBoe    C    A        0      0        2 
  17  chr17_19476952     ZGre    C    A        1      2        2 
  17  chr17_19476952     ZHar    C    A        0      0        2 
  17  chr17_19476952   Sample    C    A        0      0        2 
  17  chr17_19486461     AAsi    T    C        0      0        2 
  17  chr17_19486461     AKia    T    C        0      0        2 
  17  chr17_19486461     AOna    T    C        0      0        2 
  17  chr17_19486461     ASom    T    C        0      0        2 
  17  chr17_19486461     HCab    T    C        1      2        2 
  17  chr17_19486461     HPrz    T    C        1      2        2 
  17  chr17_19486461     ZBoe    T    C        0      0        2 
  17  chr17_19486461     ZGre    T    C        0      0        2 
  17  chr17_19486461     ZHar    T    C        0      0        2 
  17  chr17_19486461   Sample    T    C        1      2        2 
  17  chr17_19495072     AAsi    T    G        0      0        2 
  17  chr17_19495072     AKia    T    G        0      0        2 
  17  chr17_19495072     AOna    T    G        0      0        2 
  17  chr17_19495072     ASom    T    G        0      0        2 
  17  chr17_19495072     HCab    T    G        0      0        2 
  17  chr17_19495072     HPrz    T    G        0      0        2 
  17  chr17_19495072     ZBoe    T    G      0.5      1        2 
  17  chr17_19495072     ZGre    T    G        0      0        2 
  17  chr17_19495072     ZHar    T    G        0      0        2 
  17  chr17_19495072   Sample    T    G        0      0        2 
  17  chr17_19496948     AAsi    G    T        0      0        2 
  17  chr17_19496948     AKia    G    T        0      0        2 
  17  chr17_19496948     AOna    G    T        0      0        2 
  17  chr17_19496948     ASom    G    T        0      0        2 
  17  chr17_19496948     HCab    G    T        1      2        2 
  17  chr17_19496948     HPrz    G    T        1      2        2 
  17  chr17_19496948     ZBoe    G    T        0      0        2 
  17  chr17_19496948     ZGre    G    T        0      0        2 
  17  chr17_19496948     ZHar    G    T        0      0        2 
  17  chr17_19496948   Sample    G    T        1      2        2 
  17  chr17_19499684     AAsi    G    A        0      0        2 
  17  chr17_19499684     AKia    G    A        0      0        2 
  17  chr17_19499684     AOna    G    A        0      0        2 
  17  chr17_19499684     ASom    G    A        0      0        2 
  17  chr17_19499684     HCab    G    A        1      2        2 
  17  chr17_19499684     HPrz    G    A        1      2        2 
  17  chr17_19499684     ZBoe    G    A        0      0        2 
  17  chr17_19499684     ZGre    G    A        0      0        2 
  17  chr17_19499684     ZHar    G    A        0      0        2 
  17  chr17_19499684   Sample    G    A        1      2        2 
  17  chr17_19503532     AAsi    G    A      0.5      1        2 
  17  chr17_19503532     AKia    G    A        0      0        2 
  17  chr17_19503532     AOna    G    A        0      0        2 
  17  chr17_19503532     ASom    G    A        0      0        2 
  17  chr17_19503532     HCab    G    A        0      0        2 
  17  chr17_19503532     HPrz    G    A        0      0        2 
  17  chr17_19503532     ZBoe    G    A        0      0        2 
  17  chr17_19503532     ZGre    G    A        0      0        2 
  17  chr17_19503532     ZHar    G    A        0      0        2 
  17  chr17_19503532   Sample    G    A        0      0        2 
  17  chr17_19518568     AAsi    G    T        0      0        2 
  17  chr17_19518568     AKia    G    T        0      0        2 
  17  chr17_19518568     AOna    G    T      0.5      1        2 
  17  chr17_19518568     ASom    G    T        0      0        2 
  17  chr17_19518568     HCab    G    T        0      0        2 
  17  chr17_19518568     HPrz    G    T        0      0        2 
  17  chr17_19518568     ZBoe    G    T        0      0        2 
  17  chr17_19518568     ZGre    G    T        0      0        2 
  17  chr17_19518568     ZHar    G    T        0      0        2 
  17  chr17_19518568   Sample    G    T        0      0        2 
  17  chr17_19519108     AAsi    C    T        0      0        2 
  17  chr17_19519108     AKia    C    T        0      0        2 
  17  chr17_19519108     AOna    C    T        0      0        2 
  17  chr17_19519108     ASom    C    T        0      0        2 
  17  chr17_19519108     HCab    C    T        0      0        2 
  17  chr17_19519108     HPrz    C    T        0      0        2 
  17  chr17_19519108     ZBoe    C    T        0      0        2 
  17  chr17_19519108     ZGre    C    T        0      0        2 
  17  chr17_19519108     ZHar    C    T      0.5      1        2 
  17  chr17_19519108   Sample    C    T        0      0        2 
  17  chr17_19527749     AAsi    A    G        0      0        2 
  17  chr17_19527749     AKia    A    G        1      2        2 
  17  chr17_19527749     AOna    A    G        0      0        2 
  17  chr17_19527749     ASom    A    G        0      0        2 
  17  chr17_19527749     HCab    A    G        0      0        2 
  17  chr17_19527749     HPrz    A    G        0      0        2 
  17  chr17_19527749     ZBoe    A    G        0      0        2 
  17  chr17_19527749     ZGre    A    G        0      0        2 
  17  chr17_19527749     ZHar    A    G        0      0        2 
  17  chr17_19527749   Sample    A    G        0      0        2 
  17  chr17_19540343     AAsi    C    G        0      0        2 
  17  chr17_19540343     AKia    C    G        0      0        2 
  17  chr17_19540343     AOna    C    G        0      0        2 
  17  chr17_19540343     ASom    C    G        0      0        2 
  17  chr17_19540343     HCab    C    G        0      0        2 
  17  chr17_19540343     HPrz    C    G        0      0        2 
  17  chr17_19540343     ZBoe    C    G        0      0        2 
  17  chr17_19540343     ZGre    C    G        1      2        2 
  17  chr17_19540343     ZHar    C    G        0      0        2 
  17  chr17_19540343   Sample    C    G        0      0        2 
  17  chr17_19549165     AAsi    A    C        0      0        2 
  17  chr17_19549165     AKia    A    C        0      0        2 
  17  chr17_19549165     AOna    A    C        0      0        2 
  17  chr17_19549165     ASom    A    C        0      0        2 
  17  chr17_19549165     HCab    A    C        0      0        2 
  17  chr17_19549165     HPrz    A    C        1      2        2 
  17  chr17_19549165     ZBoe    A    C        0      0        2 
  17  chr17_19549165     ZGre    A    C        0      0        2 
  17  chr17_19549165     ZHar    A    C        0      0        2 
  17  chr17_19549165   Sample    A    C        1      2        2 
  17  chr17_19552221     AAsi    A    C        0      0        2 
  17  chr17_19552221     AKia    A    C        0      0        2 
  17  chr17_19552221     AOna    A    C      0.5      1        2 
  17  chr17_19552221     ASom    A    C        0      0        2 
  17  chr17_19552221     HCab    A    C        0      0        2 
  17  chr17_19552221     HPrz    A    C        0      0        2 
  17  chr17_19552221     ZBoe    A    C        0      0        2 
  17  chr17_19552221     ZGre    A    C        0      0        2 
  17  chr17_19552221     ZHar    A    C        0      0        2 
  17  chr17_19552221   Sample    A    C        0      0        2 
  17  chr17_19555993     AAsi    C    T        0      0        2 
  17  chr17_19555993     AKia    C    T        0      0        2 
  17  chr17_19555993     AOna    C    T        0      0        2 
  17  chr17_19555993     ASom    C    T        0      0        2 
  17  chr17_19555993     HCab    C    T        0      0        2 
  17  chr17_19555993     HPrz    C    T        0      0        2 
  17  chr17_19555993     ZBoe    C    T      0.5      1        2 
  17  chr17_19555993     ZGre    C    T        0      0        2 
  17  chr17_19555993     ZHar    C    T        0      0        2 
  17  chr17_19555993   Sample    C    T        0      0        2 
  17  chr17_19559063     AAsi    A    C        0      0        2 
  17  chr17_19559063     AKia    A    C        0      0        2 
  17  chr17_19559063     AOna    A    C      0.5      1        2 
  17  chr17_19559063     ASom    A    C        0      0        2 
  17  chr17_19559063     HCab    A    C        0      0        2 
  17  chr17_19559063     HPrz    A    C        0      0        2 
  17  chr17_19559063     ZBoe    A    C        0      0        2 
  17  chr17_19559063     ZGre    A    C        0      0        2 
  17  chr17_19559063     ZHar    A    C        0      0        2 
  17  chr17_19559063   Sample    A    C        0      0        2 
  17  chr17_19567555     AAsi    C    T        0      0        2 
  17  chr17_19567555     AKia    C    T        0      0        2 
  17  chr17_19567555     AOna    C    T        0      0        2 
  17  chr17_19567555     ASom    C    T        0      0        2 
  17  chr17_19567555     HCab    C    T        0      0        2 
  17  chr17_19567555     HPrz    C    T        0      0        2 
  17  chr17_19567555     ZBoe    C    T      0.5      1        2 
  17  chr17_19567555     ZGre    C    T        0      0        2 
  17  chr17_19567555     ZHar    C    T        0      0        2 
  17  chr17_19567555   Sample    C    T        0      0        2 
  17  chr17_19574875     AAsi    G    C        1      2        2 
  17  chr17_19574875     AKia    G    C        0      0        2 
  17  chr17_19574875     AOna    G    C        0      0        2 
  17  chr17_19574875     ASom    G    C        1      2        2 
  17  chr17_19574875     HCab    G    C        0      0        2 
  17  chr17_19574875     HPrz    G    C        0      0        2 
  17  chr17_19574875     ZBoe    G    C        0      0        2 
  17  chr17_19574875     ZGre    G    C        0      0        2 
  17  chr17_19574875     ZHar    G    C        0      0        2 
  17  chr17_19574875   Sample    G    C        0      0        2 
  17  chr17_19576898     AAsi    C    G        0      0        2 
  17  chr17_19576898     AKia    C    G        0      0        2 
  17  chr17_19576898     AOna    C    G        0      0        2 
  17  chr17_19576898     ASom    C    G        0      0        2 
  17  chr17_19576898     HCab    C    G        1      2        2 
  17  chr17_19576898     HPrz    C    G        1      2        2 
  17  chr17_19576898     ZBoe    C    G        0      0        2 
  17  chr17_19576898     ZGre    C    G        0      0        2 
  17  chr17_19576898     ZHar    C    G        0      0        2 
  17  chr17_19576898   Sample    C    G        1      2        2 
  17  chr17_19577622     AAsi    C    A        0      0        2 
  17  chr17_19577622     AKia    C    A        0      0        2 
  17  chr17_19577622     AOna    C    A        0      0        2 
  17  chr17_19577622     ASom    C    A        0      0        2 
  17  chr17_19577622     HCab    C    A        1      2        2 
  17  chr17_19577622     HPrz    C    A        1      2        2 
  17  chr17_19577622     ZBoe    C    A        0      0        2 
  17  chr17_19577622     ZGre    C    A        0      0        2 
  17  chr17_19577622     ZHar    C    A        0      0        2 
  17  chr17_19577622   Sample    C    A        1      2        2 
  17  chr17_19580932     AAsi    T    C        0      0        2 
  17  chr17_19580932     AKia    T    C      0.5      1        2 
  17  chr17_19580932     AOna    T    C      0.5      1        2 
  17  chr17_19580932     ASom    T    C        0      0        2 
  17  chr17_19580932     HCab    T    C        0      0        2 
  17  chr17_19580932     HPrz    T    C        0      0        2 
  17  chr17_19580932     ZBoe    T    C        0      0        2 
  17  chr17_19580932     ZGre    T    C        0      0        2 
  17  chr17_19580932     ZHar    T    C        0      0        2 
  17  chr17_19580932   Sample    T    C        0      0        2 
  17  chr17_19582751     AAsi    T    C        0      0        2 
  17  chr17_19582751     AKia    T    C        0      0        2 
  17  chr17_19582751     AOna    T    C        0      0        2 
  17  chr17_19582751     ASom    T    C        0      0        2 
  17  chr17_19582751     HCab    T    C        0      0        2 
  17  chr17_19582751     HPrz    T    C        0      0        2 
  17  chr17_19582751     ZBoe    T    C        0      0        2 
  17  chr17_19582751     ZGre    T    C        1      2        2 
  17  chr17_19582751     ZHar    T    C        0      0        2 
  17  chr17_19582751   Sample    T    C        0      0        2 
  17  chr17_19582762     AAsi    C    T        0      0        2 
  17  chr17_19582762     AKia    C    T        0      0        2 
  17  chr17_19582762     AOna    C    T      0.5      1        2 
  17  chr17_19582762     ASom    C    T        0      0        2 
  17  chr17_19582762     HCab    C    T        0      0        2 
  17  chr17_19582762     HPrz    C    T        0      0        2 
  17  chr17_19582762     ZBoe    C    T        0      0        2 
  17  chr17_19582762     ZGre    C    T        0      0        2 
  17  chr17_19582762     ZHar    C    T        0      0        2 
  17  chr17_19582762   Sample    C    T        0      0        2 
  17  chr17_19594911     AAsi    A    T        0      0        2 
  17  chr17_19594911     AKia    A    T        0      0        2 
  17  chr17_19594911     AOna    A    T        0      0        2 
  17  chr17_19594911     ASom    A    T        0      0        2 
  17  chr17_19594911     HCab    A    T        0      0        2 
  17  chr17_19594911     HPrz    A    T        0      0        2 
  17  chr17_19594911     ZBoe    A    T        0      0        2 
  17  chr17_19594911     ZGre    A    T        1      2        2 
  17  chr17_19594911     ZHar    A    T        0      0        2 
  17  chr17_19594911   Sample    A    T        0      0        2 
  17  chr17_19602594     AAsi    C    T        0      0        2 
  17  chr17_19602594     AKia    C    T        0      0        2 
  17  chr17_19602594     AOna    C    T        0      0        2 
  17  chr17_19602594     ASom    C    T        0      0        2 
  17  chr17_19602594     HCab    C    T        1      2        2 
  17  chr17_19602594     HPrz    C    T        1      2        2 
  17  chr17_19602594     ZBoe    C    T        0      0        2 
  17  chr17_19602594     ZGre    C    T        0      0        2 
  17  chr17_19602594     ZHar    C    T        0      0        2 
  17  chr17_19602594   Sample    C    T        1      2        2 
  17  chr17_19604768     AAsi    G    A        0      0        2 
  17  chr17_19604768     AKia    G    A        0      0        2 
  17  chr17_19604768     AOna    G    A        0      0        2 
  17  chr17_19604768     ASom    G    A        0      0        2 
  17  chr17_19604768     HCab    G    A        0      0        2 
  17  chr17_19604768     HPrz    G    A        0      0        2 
  17  chr17_19604768     ZBoe    G    A        1      2        2 
  17  chr17_19604768     ZGre    G    A        0      0        2 
  17  chr17_19604768     ZHar    G    A        0      0        2 
  17  chr17_19604768   Sample    G    A        0      0        2 
  17  chr17_19609469     AAsi    C    G        0      0        2 
  17  chr17_19609469     AKia    C    G        0      0        2 
  17  chr17_19609469     AOna    C    G        0      0        2 
  17  chr17_19609469     ASom    C    G        0      0        2 
  17  chr17_19609469     HCab    C    G        1      2        2 
  17  chr17_19609469     HPrz    C    G        1      2        2 
  17  chr17_19609469     ZBoe    C    G        0      0        2 
  17  chr17_19609469     ZGre    C    G        0      0        2 
  17  chr17_19609469     ZHar    C    G        0      0        2 
  17  chr17_19609469   Sample    C    G        1      2        2 
  17  chr17_19613622     AAsi    G    A        0      0        2 
  17  chr17_19613622     AKia    G    A        0      0        2 
  17  chr17_19613622     AOna    G    A        0      0        2 
  17  chr17_19613622     ASom    G    A        0      0        2 
  17  chr17_19613622     HCab    G    A        1      2        2 
  17  chr17_19613622     HPrz    G    A        1      2        2 
  17  chr17_19613622     ZBoe    G    A        0      0        2 
  17  chr17_19613622     ZGre    G    A        0      0        2 
  17  chr17_19613622     ZHar    G    A        0      0        2 
  17  chr17_19613622   Sample    G    A        1      2        2 
  17  chr17_19614591     AAsi    A    G        0      0        2 
  17  chr17_19614591     AKia    A    G        0      0        2 
  17  chr17_19614591     AOna    A    G        0      0        2 
  17  chr17_19614591     ASom    A    G        0      0        2 
  17  chr17_19614591     HCab    A    G        1      2        2 
  17  chr17_19614591     HPrz    A    G        1      2        2 
  17  chr17_19614591     ZBoe    A    G        0      0        2 
  17  chr17_19614591     ZGre    A    G        0      0        2 
  17  chr17_19614591     ZHar    A    G        0      0        2 
  17  chr17_19614591   Sample    A    G        1      2        2 
  17  chr17_19618790     AAsi    G    T        0      0        2 
  17  chr17_19618790     AKia    G    T        0      0        2 
  17  chr17_19618790     AOna    G    T        0      0        2 
  17  chr17_19618790     ASom    G    T        0      0        2 
  17  chr17_19618790     HCab    G    T        1      2        2 
  17  chr17_19618790     HPrz    G    T        1      2        2 
  17  chr17_19618790     ZBoe    G    T        0      0        2 
  17  chr17_19618790     ZGre    G    T        0      0        2 
  17  chr17_19618790     ZHar    G    T        0      0        2 
  17  chr17_19618790   Sample    G    T        1      2        2 
  17  chr17_19621639     AAsi    G    T        0      0        2 
  17  chr17_19621639     AKia    G    T        0      0        2 
  17  chr17_19621639     AOna    G    T        0      0        2 
  17  chr17_19621639     ASom    G    T        0      0        2 
  17  chr17_19621639     HCab    G    T        0      0        2 
  17  chr17_19621639     HPrz    G    T        0      0        2 
  17  chr17_19621639     ZBoe    G    T        0      0        2 
  17  chr17_19621639     ZGre    G    T        0      0        2 
  17  chr17_19621639     ZHar    G    T        1      2        2 
  17  chr17_19621639   Sample    G    T        0      0        2 
  17  chr17_19626014     AAsi    A    G        0      0        2 
  17  chr17_19626014     AKia    A    G        0      0        2 
  17  chr17_19626014     AOna    A    G        0      0        2 
  17  chr17_19626014     ASom    A    G        0      0        2 
  17  chr17_19626014     HCab    A    G        0      0        2 
  17  chr17_19626014     HPrz    A    G        0      0        2 
  17  chr17_19626014     ZBoe    A    G      0.5      1        2 
  17  chr17_19626014     ZGre    A    G        0      0        2 
  17  chr17_19626014     ZHar    A    G        0      0        2 
  17  chr17_19626014   Sample    A    G        0      0        2 
  17  chr17_19633907     AAsi    A    G        0      0        2 
  17  chr17_19633907     AKia    A    G        1      2        2 
  17  chr17_19633907     AOna    A    G      0.5      1        2 
  17  chr17_19633907     ASom    A    G        0      0        2 
  17  chr17_19633907     HCab    A    G        0      0        2 
  17  chr17_19633907     HPrz    A    G        0      0        2 
  17  chr17_19633907     ZBoe    A    G        0      0        2 
  17  chr17_19633907     ZGre    A    G        0      0        2 
  17  chr17_19633907     ZHar    A    G        0      0        2 
  17  chr17_19633907   Sample    A    G        0      0        2 
  17  chr17_19636168     AAsi    C    T        0      0        2 
  17  chr17_19636168     AKia    C    T      0.5      1        2 
  17  chr17_19636168     AOna    C    T      0.5      1        2 
  17  chr17_19636168     ASom    C    T        0      0        2 
  17  chr17_19636168     HCab    C    T        0      0        2 
  17  chr17_19636168     HPrz    C    T        0      0        2 
  17  chr17_19636168     ZBoe    C    T        0      0        2 
  17  chr17_19636168     ZGre    C    T        0      0        2 
  17  chr17_19636168     ZHar    C    T        0      0        2 
  17  chr17_19636168   Sample    C    T        0      0        2 
  17  chr17_19643680     AAsi    C    G        0      0        2 
  17  chr17_19643680     AKia    C    G        0      0        2 
  17  chr17_19643680     AOna    C    G      0.5      1        2 
  17  chr17_19643680     ASom    C    G        0      0        2 
  17  chr17_19643680     HCab    C    G        0      0        2 
  17  chr17_19643680     HPrz    C    G        0      0        2 
  17  chr17_19643680     ZBoe    C    G        0      0        2 
  17  chr17_19643680     ZGre    C    G        0      0        2 
  17  chr17_19643680     ZHar    C    G        0      0        2 
  17  chr17_19643680   Sample    C    G        0      0        2 
  17  chr17_19653157     AAsi    C    G        0      0        2 
  17  chr17_19653157     AKia    C    G        0      0        2 
  17  chr17_19653157     AOna    C    G        0      0        2 
  17  chr17_19653157     ASom    C    G        0      0        2 
  17  chr17_19653157     HCab    C    G        0      0        2 
  17  chr17_19653157     HPrz    C    G        0      0        2 
  17  chr17_19653157     ZBoe    C    G      0.5      1        2 
  17  chr17_19653157     ZGre    C    G        0      0        2 
  17  chr17_19653157     ZHar    C    G        0      0        2 
  17  chr17_19653157   Sample    C    G        0      0        2 
  17  chr17_19659665     AAsi    A    G        0      0        2 
  17  chr17_19659665     AKia    A    G        0      0        2 
  17  chr17_19659665     AOna    A    G        0      0        2 
  17  chr17_19659665     ASom    A    G        0      0        2 
  17  chr17_19659665     HCab    A    G      0.5      1        2 
  17  chr17_19659665     HPrz    A    G        0      0        2 
  17  chr17_19659665     ZBoe    A    G        0      0        2 
  17  chr17_19659665     ZGre    A    G        0      0        2 
  17  chr17_19659665     ZHar    A    G        0      0        2 
  17  chr17_19659665   Sample    A    G        1      2        2 
  17  chr17_19668447     AAsi    C    G        0      0        2 
  17  chr17_19668447     AKia    C    G        0      0        2 
  17  chr17_19668447     AOna    C    G        0      0        2 
  17  chr17_19668447     ASom    C    G        1      2        2 
  17  chr17_19668447     HCab    C    G        0      0        2 
  17  chr17_19668447     HPrz    C    G        0      0        2 
  17  chr17_19668447     ZBoe    C    G        0      0        2 
  17  chr17_19668447     ZGre    C    G        0      0        2 
  17  chr17_19668447     ZHar    C    G        0      0        2 
  17  chr17_19668447   Sample    C    G        0      0        2 
  17  chr17_19675062     AAsi    T    G        0      0        2 
  17  chr17_19675062     AKia    T    G        0      0        2 
  17  chr17_19675062     AOna    T    G        0      0        2 
  17  chr17_19675062     ASom    T    G        0      0        2 
  17  chr17_19675062     HCab    T    G        1      2        2 
  17  chr17_19675062     HPrz    T    G        1      2        2 
  17  chr17_19675062     ZBoe    T    G        0      0        2 
  17  chr17_19675062     ZGre    T    G        0      0        2 
  17  chr17_19675062     ZHar    T    G        0      0        2 
  17  chr17_19675062   Sample    T    G        1      2        2 
  17  chr17_19690207     AAsi    T    C        0      0        2 
  17  chr17_19690207     AKia    T    C        0      0        2 
  17  chr17_19690207     AOna    T    C        0      0        2 
  17  chr17_19690207     ASom    T    C        0      0        2 
  17  chr17_19690207     HCab    T    C        1      2        2 
  17  chr17_19690207     HPrz    T    C        1      2        2 
  17  chr17_19690207     ZBoe    T    C        0      0        2 
  17  chr17_19690207     ZGre    T    C        0      0        2 
  17  chr17_19690207     ZHar    T    C        0      0        2 
  17  chr17_19690207   Sample    T    C        1      2        2 
  17  chr17_19697943     AAsi    G    A        0      0        2 
  17  chr17_19697943     AKia    G    A        0      0        2 
  17  chr17_19697943     AOna    G    A        0      0        2 
  17  chr17_19697943     ASom    G    A        0      0        2 
  17  chr17_19697943     HCab    G    A        0      0        2 
  17  chr17_19697943     HPrz    G    A        0      0        2 
  17  chr17_19697943     ZBoe    G    A        0      0        2 
  17  chr17_19697943     ZGre    G    A        0      0        2 
  17  chr17_19697943     ZHar    G    A      0.5      1        2 
  17  chr17_19697943   Sample    G    A        0      0        2 
  17  chr17_19702999     AAsi    T    C        0      0        2 
  17  chr17_19702999     AKia    T    C        0      0        2 
  17  chr17_19702999     AOna    T    C      0.5      1        2 
  17  chr17_19702999     ASom    T    C        0      0        2 
  17  chr17_19702999     HCab    T    C        0      0        2 
  17  chr17_19702999     HPrz    T    C        0      0        2 
  17  chr17_19702999     ZBoe    T    C        0      0        2 
  17  chr17_19702999     ZGre    T    C        0      0        2 
  17  chr17_19702999     ZHar    T    C        0      0        2 
  17  chr17_19702999   Sample    T    C        0      0        2 
  17  chr17_19704138     AAsi    A    G        0      0        2 
  17  chr17_19704138     AKia    A    G        0      0        2 
  17  chr17_19704138     AOna    A    G        0      0        2 
  17  chr17_19704138     ASom    A    G        0      0        2 
  17  chr17_19704138     HCab    A    G        1      2        2 
  17  chr17_19704138     HPrz    A    G        1      2        2 
  17  chr17_19704138     ZBoe    A    G        0      0        2 
  17  chr17_19704138     ZGre    A    G        0      0        2 
  17  chr17_19704138     ZHar    A    G        0      0        2 
  17  chr17_19704138   Sample    A    G        1      2        2 
  17  chr17_19706859     AAsi    T    C        0      0        2 
  17  chr17_19706859     AKia    T    C        0      0        2 
  17  chr17_19706859     AOna    T    C        0      0        2 
  17  chr17_19706859     ASom    T    C        0      0        2 
  17  chr17_19706859     HCab    T    C        1      2        2 
  17  chr17_19706859     HPrz    T    C        1      2        2 
  17  chr17_19706859     ZBoe    T    C        0      0        2 
  17  chr17_19706859     ZGre    T    C        0      0        2 
  17  chr17_19706859     ZHar    T    C        0      0        2 
  17  chr17_19706859   Sample    T    C        1      2        2 
  17  chr17_19706985     AAsi    T    C        0      0        2 
  17  chr17_19706985     AKia    T    C        0      0        2 
  17  chr17_19706985     AOna    T    C        0      0        2 
  17  chr17_19706985     ASom    T    C        0      0        2 
  17  chr17_19706985     HCab    T    C        0      0        2 
  17  chr17_19706985     HPrz    T    C        0      0        2 
  17  chr17_19706985     ZBoe    T    C        0      0        2 
  17  chr17_19706985     ZGre    T    C        1      2        2 
  17  chr17_19706985     ZHar    T    C        0      0        2 
  17  chr17_19706985   Sample    T    C        0      0        2 
  17  chr17_19707600     AAsi    C    T        0      0        2 
  17  chr17_19707600     AKia    C    T        0      0        2 
  17  chr17_19707600     AOna    C    T        0      0        2 
  17  chr17_19707600     ASom    C    T        0      0        2 
  17  chr17_19707600     HCab    C    T        1      2        2 
  17  chr17_19707600     HPrz    C    T        1      2        2 
  17  chr17_19707600     ZBoe    C    T        0      0        2 
  17  chr17_19707600     ZGre    C    T        0      0        2 
  17  chr17_19707600     ZHar    C    T        0      0        2 
  17  chr17_19707600   Sample    C    T        1      2        2 
  17  chr17_19713059     AAsi    C    T        1      2        2 
  17  chr17_19713059     AKia    C    T        1      2        2 
  17  chr17_19713059     AOna    C    T        1      2        2 
  17  chr17_19713059     ASom    C    T        1      2        2 
  17  chr17_19713059     HCab    C    T        0      0        2 
  17  chr17_19713059     HPrz    C    T        0      0        2 
  17  chr17_19713059     ZBoe    C    T        0      0        2 
  17  chr17_19713059     ZGre    C    T        0      0        2 
  17  chr17_19713059     ZHar    C    T        0      0        2 
  17  chr17_19713059   Sample    C    T        0      0        2 
  17  chr17_19717432     AAsi    G    T        0      0        2 
  17  chr17_19717432     AKia    G    T        0      0        2 
  17  chr17_19717432     AOna    G    T        0      0        2 
  17  chr17_19717432     ASom    G    T        0      0        2 
  17  chr17_19717432     HCab    G    T        1      2        2 
  17  chr17_19717432     HPrz    G    T        1      2        2 
  17  chr17_19717432     ZBoe    G    T        0      0        2 
  17  chr17_19717432     ZGre    G    T        0      0        2 
  17  chr17_19717432     ZHar    G    T        0      0        2 
  17  chr17_19717432   Sample    G    T        1      2        2 
  17  chr17_19740763     AAsi    T    C        0      0        2 
  17  chr17_19740763     AKia    T    C        0      0        2 
  17  chr17_19740763     AOna    T    C        0      0        2 
  17  chr17_19740763     ASom    T    C        0      0        2 
  17  chr17_19740763     HCab    T    C        0      0        2 
  17  chr17_19740763     HPrz    T    C        0      0        2 
  17  chr17_19740763     ZBoe    T    C        0      0        2 
  17  chr17_19740763     ZGre    T    C        1      2        2 
  17  chr17_19740763     ZHar    T    C        0      0        2 
  17  chr17_19740763   Sample    T    C        0      0        2 
  17  chr17_19742568     AAsi    G    C        0      0        2 
  17  chr17_19742568     AKia    G    C        0      0        2 
  17  chr17_19742568     AOna    G    C        0      0        2 
  17  chr17_19742568     ASom    G    C        0      0        2 
  17  chr17_19742568     HCab    G    C        1      2        2 
  17  chr17_19742568     HPrz    G    C        1      2        2 
  17  chr17_19742568     ZBoe    G    C        0      0        2 
  17  chr17_19742568     ZGre    G    C        0      0        2 
  17  chr17_19742568     ZHar    G    C        0      0        2 
  17  chr17_19742568   Sample    G    C        1      2        2 
  17  chr17_19753402     AAsi    G    A        0      0        2 
  17  chr17_19753402     AKia    G    A        0      0        2 
  17  chr17_19753402     AOna    G    A        0      0        2 
  17  chr17_19753402     ASom    G    A        0      0        2 
  17  chr17_19753402     HCab    G    A        1      2        2 
  17  chr17_19753402     HPrz    G    A        1      2        2 
  17  chr17_19753402     ZBoe    G    A        0      0        2 
  17  chr17_19753402     ZGre    G    A        0      0        2 
  17  chr17_19753402     ZHar    G    A        0      0        2 
  17  chr17_19753402   Sample    G    A        1      2        2 
  17  chr17_19762287     AAsi    A    G      0.5      1        2 
  17  chr17_19762287     AKia    A    G        0      0        2 
  17  chr17_19762287     AOna    A    G        0      0        2 
  17  chr17_19762287     ASom    A    G        0      0        2 
  17  chr17_19762287     HCab    A    G        0      0        2 
  17  chr17_19762287     HPrz    A    G        0      0        2 
  17  chr17_19762287     ZBoe    A    G        0      0        2 
  17  chr17_19762287     ZGre    A    G        0      0        2 
  17  chr17_19762287     ZHar    A    G        0      0        2 
  17  chr17_19762287   Sample    A    G        0      0        2 
  17  chr17_19765731     AAsi    G    T        1      2        2 
  17  chr17_19765731     AKia    G    T        1      2        2 
  17  chr17_19765731     AOna    G    T        1      2        2 
  17  chr17_19765731     ASom    G    T        1      2        2 
  17  chr17_19765731     HCab    G    T        0      0        2 
  17  chr17_19765731     HPrz    G    T        0      0        2 
  17  chr17_19765731     ZBoe    G    T        0      0        2 
  17  chr17_19765731     ZGre    G    T        0      0        2 
  17  chr17_19765731     ZHar    G    T        0      0        2 
  17  chr17_19765731   Sample    G    T        0      0        2 
  17  chr17_19766511     AAsi    T    C        0      0        2 
  17  chr17_19766511     AKia    T    C      0.5      1        2 
  17  chr17_19766511     AOna    T    C        0      0        2 
  17  chr17_19766511     ASom    T    C        0      0        2 
  17  chr17_19766511     HCab    T    C        0      0        2 
  17  chr17_19766511     HPrz    T    C        0      0        2 
  17  chr17_19766511     ZBoe    T    C        0      0        2 
  17  chr17_19766511     ZGre    T    C        0      0        2 
  17  chr17_19766511     ZHar    T    C        0      0        2 
  17  chr17_19766511   Sample    T    C        0      0        2 
  17  chr17_19769912     AAsi    A    G        0      0        2 
  17  chr17_19769912     AKia    A    G        0      0        2 
  17  chr17_19769912     AOna    A    G        0      0        2 
  17  chr17_19769912     ASom    A    G        0      0        2 
  17  chr17_19769912     HCab    A    G        0      0        2 
  17  chr17_19769912     HPrz    A    G        0      0        2 
  17  chr17_19769912     ZBoe    A    G        0      0        2 
  17  chr17_19769912     ZGre    A    G        0      0        2 
  17  chr17_19769912     ZHar    A    G      0.5      1        2 
  17  chr17_19769912   Sample    A    G        0      0        2 
  17  chr17_19771685     AAsi    G    A        0      0        2 
  17  chr17_19771685     AKia    G    A        0      0        2 
  17  chr17_19771685     AOna    G    A        0      0        2 
  17  chr17_19771685     ASom    G    A        0      0        2 
  17  chr17_19771685     HCab    G    A        0      0        2 
  17  chr17_19771685     HPrz    G    A        0      0        2 
  17  chr17_19771685     ZBoe    G    A        1      2        2 
  17  chr17_19771685     ZGre    G    A        1      2        2 
  17  chr17_19771685     ZHar    G    A        1      2        2 
  17  chr17_19771685   Sample    G    A        0      0        2 
  17  chr17_19775753     AAsi    C    T        0      0        2 
  17  chr17_19775753     AKia    C    T      0.5      1        2 
  17  chr17_19775753     AOna    C    T        0      0        2 
  17  chr17_19775753     ASom    C    T        0      0        2 
  17  chr17_19775753     HCab    C    T        0      0        2 
  17  chr17_19775753     HPrz    C    T        0      0        2 
  17  chr17_19775753     ZBoe    C    T        0      0        2 
  17  chr17_19775753     ZGre    C    T        0      0        2 
  17  chr17_19775753     ZHar    C    T        0      0        2 
  17  chr17_19775753   Sample    C    T        0      0        2 
  17  chr17_19781139     AAsi    T    C        0      0        2 
  17  chr17_19781139     AKia    T    C        0      0        2 
  17  chr17_19781139     AOna    T    C        0      0        2 
  17  chr17_19781139     ASom    T    C        0      0        2 
  17  chr17_19781139     HCab    T    C        1      2        2 
  17  chr17_19781139     HPrz    T    C        1      2        2 
  17  chr17_19781139     ZBoe    T    C        0      0        2 
  17  chr17_19781139     ZGre    T    C        0      0        2 
  17  chr17_19781139     ZHar    T    C        0      0        2 
  17  chr17_19781139   Sample    T    C        1      2        2 
  17  chr17_19795017     AAsi    C    A        0      0        2 
  17  chr17_19795017     AKia    C    A        0      0        2 
  17  chr17_19795017     AOna    C    A        0      0        2 
  17  chr17_19795017     ASom    C    A        0      0        2 
  17  chr17_19795017     HCab    C    A        1      2        2 
  17  chr17_19795017     HPrz    C    A        1      2        2 
  17  chr17_19795017     ZBoe    C    A        0      0        2 
  17  chr17_19795017     ZGre    C    A        0      0        2 
  17  chr17_19795017     ZHar    C    A        0      0        2 
  17  chr17_19795017   Sample    C    A        1      2        2 
  17  chr17_19815258     AAsi    T    C        0      0        2 
  17  chr17_19815258     AKia    T    C        0      0        2 
  17  chr17_19815258     AOna    T    C        0      0        2 
  17  chr17_19815258     ASom    T    C        0      0        2 
  17  chr17_19815258     HCab    T    C        1      2        2 
  17  chr17_19815258     HPrz    T    C        1      2        2 
  17  chr17_19815258     ZBoe    T    C        0      0        2 
  17  chr17_19815258     ZGre    T    C        0      0        2 
  17  chr17_19815258     ZHar    T    C        0      0        2 
  17  chr17_19815258   Sample    T    C        1      2        2 
  17  chr17_19815403     AAsi    G    A        0      0        2 
  17  chr17_19815403     AKia    G    A        0      0        2 
  17  chr17_19815403     AOna    G    A        0      0        2 
  17  chr17_19815403     ASom    G    A        0      0        2 
  17  chr17_19815403     HCab    G    A        0      0        2 
  17  chr17_19815403     HPrz    G    A      0.5      1        2 
  17  chr17_19815403     ZBoe    G    A        0      0        2 
  17  chr17_19815403     ZGre    G    A        0      0        2 
  17  chr17_19815403     ZHar    G    A        0      0        2 
  17  chr17_19815403   Sample    G    A        0      0        2 
  17  chr17_19816412     AAsi    G    A        0      0        2 
  17  chr17_19816412     AKia    G    A        0      0        2 
  17  chr17_19816412     AOna    G    A        0      0        2 
  17  chr17_19816412     ASom    G    A        0      0        2 
  17  chr17_19816412     HCab    G    A        0      0        2 
  17  chr17_19816412     HPrz    G    A        0      0        2 
  17  chr17_19816412     ZBoe    G    A        0      0        2 
  17  chr17_19816412     ZGre    G    A        1      2        2 
  17  chr17_19816412     ZHar    G    A        0      0        2 
  17  chr17_19816412   Sample    G    A        0      0        2 
  17  chr17_19826233     AAsi    T    C        0      0        2 
  17  chr17_19826233     AKia    T    C        0      0        2 
  17  chr17_19826233     AOna    T    C        0      0        2 
  17  chr17_19826233     ASom    T    C        0      0        2 
  17  chr17_19826233     HCab    T    C        1      2        2 
  17  chr17_19826233     HPrz    T    C        1      2        2 
  17  chr17_19826233     ZBoe    T    C        0      0        2 
  17  chr17_19826233     ZGre    T    C        0      0        2 
  17  chr17_19826233     ZHar    T    C        0      0        2 
  17  chr17_19826233   Sample    T    C        1      2        2 
  17  chr17_19826634     AAsi    C    T        0      0        2 
  17  chr17_19826634     AKia    C    T        1      2        2 
  17  chr17_19826634     AOna    C    T        1      2        2 
  17  chr17_19826634     ASom    C    T        0      0        2 
  17  chr17_19826634     HCab    C    T        0      0        2 
  17  chr17_19826634     HPrz    C    T        0      0        2 
  17  chr17_19826634     ZBoe    C    T        0      0        2 
  17  chr17_19826634     ZGre    C    T        0      0        2 
  17  chr17_19826634     ZHar    C    T        0      0        2 
  17  chr17_19826634   Sample    C    T        0      0        2 
  17  chr17_19830254     AAsi    C    T        0      0        2 
  17  chr17_19830254     AKia    C    T        0      0        2 
  17  chr17_19830254     AOna    C    T        0      0        2 
  17  chr17_19830254     ASom    C    T        0      0        2 
  17  chr17_19830254     HCab    C    T      0.5      1        2 
  17  chr17_19830254     HPrz    C    T        0      0        2 
  17  chr17_19830254     ZBoe    C    T        0      0        2 
  17  chr17_19830254     ZGre    C    T        0      0        2 
  17  chr17_19830254     ZHar    C    T        0      0        2 
  17  chr17_19830254   Sample    C    T        0      0        2 
  17  chr17_19841793     AAsi    A    G        1      2        2 
  17  chr17_19841793     AKia    A    G        0      0        2 
  17  chr17_19841793     AOna    A    G        0      0        2 
  17  chr17_19841793     ASom    A    G        1      2        2 
  17  chr17_19841793     HCab    A    G        1      2        2 
  17  chr17_19841793     HPrz    A    G        1      2        2 
  17  chr17_19841793     ZBoe    A    G        0      0        2 
  17  chr17_19841793     ZGre    A    G        0      0        2 
  17  chr17_19841793     ZHar    A    G        0      0        2 
  17  chr17_19841793   Sample    A    G        1      2        2 
  17  chr17_19855186     AAsi    T    C        0      0        2 
  17  chr17_19855186     AKia    T    C        0      0        2 
  17  chr17_19855186     AOna    T    C        0      0        2 
  17  chr17_19855186     ASom    T    C        0      0        2 
  17  chr17_19855186     HCab    T    C        0      0        2 
  17  chr17_19855186     HPrz    T    C        0      0        2 
  17  chr17_19855186     ZBoe    T    C        1      2        2 
  17  chr17_19855186     ZGre    T    C        0      0        2 
  17  chr17_19855186     ZHar    T    C        0      0        2 
  17  chr17_19855186   Sample    T    C        0      0        2 
  17  chr17_19866882     AAsi    T    C        0      0        2 
  17  chr17_19866882     AKia    T    C        0      0        2 
  17  chr17_19866882     AOna    T    C        0      0        2 
  17  chr17_19866882     ASom    T    C        0      0        2 
  17  chr17_19866882     HCab    T    C        0      0        2 
  17  chr17_19866882     HPrz    T    C        0      0        2 
  17  chr17_19866882     ZBoe    T    C      0.5      1        2 
  17  chr17_19866882     ZGre    T    C        0      0        2 
  17  chr17_19866882     ZHar    T    C        0      0        2 
  17  chr17_19866882   Sample    T    C        0      0        2 
  17  chr17_19894841     AAsi    C    G        0      0        2 
  17  chr17_19894841     AKia    C    G        0      0        2 
  17  chr17_19894841     AOna    C    G        0      0        2 
  17  chr17_19894841     ASom    C    G        0      0        2 
  17  chr17_19894841     HCab    C    G        1      2        2 
  17  chr17_19894841     HPrz    C    G        1      2        2 
  17  chr17_19894841     ZBoe    C    G        0      0        2 
  17  chr17_19894841     ZGre    C    G        0      0        2 
  17  chr17_19894841     ZHar    C    G        0      0        2 
  17  chr17_19894841   Sample    C    G        1      2        2 
  17  chr17_19901910     AAsi    A    G        0      0        2 
  17  chr17_19901910     AKia    A    G        0      0        2 
  17  chr17_19901910     AOna    A    G        0      0        2 
  17  chr17_19901910     ASom    A    G        0      0        2 
  17  chr17_19901910     HCab    A    G        0      0        2 
  17  chr17_19901910     HPrz    A    G        0      0        2 
  17  chr17_19901910     ZBoe    A    G      0.5      1        2 
  17  chr17_19901910     ZGre    A    G        0      0        2 
  17  chr17_19901910     ZHar    A    G        0      0        2 
  17  chr17_19901910   Sample    A    G        0      0        2 
  17  chr17_19903084     AAsi    T    C        0      0        2 
  17  chr17_19903084     AKia    T    C        0      0        2 
  17  chr17_19903084     AOna    T    C        0      0        2 
  17  chr17_19903084     ASom    T    C        0      0        2 
  17  chr17_19903084     HCab    T    C        1      2        2 
  17  chr17_19903084     HPrz    T    C        1      2        2 
  17  chr17_19903084     ZBoe    T    C        0      0        2 
  17  chr17_19903084     ZGre    T    C        0      0        2 
  17  chr17_19903084     ZHar    T    C        0      0        2 
  17  chr17_19903084   Sample    T    C        1      2        2 
  17  chr17_19903867     AAsi    A    G        0      0        2 
  17  chr17_19903867     AKia    A    G        0      0        2 
  17  chr17_19903867     AOna    A    G        0      0        2 
  17  chr17_19903867     ASom    A    G        0      0        2 
  17  chr17_19903867     HCab    A    G        0      0        2 
  17  chr17_19903867     HPrz    A    G      0.5      1        2 
  17  chr17_19903867     ZBoe    A    G        0      0        2 
  17  chr17_19903867     ZGre    A    G        0      0        2 
  17  chr17_19903867     ZHar    A    G        0      0        2 
  17  chr17_19903867   Sample    A    G        0      0        2 
  17  chr17_19904213     AAsi    G    A        0      0        2 
  17  chr17_19904213     AKia    G    A        0      0        2 
  17  chr17_19904213     AOna    G    A        0      0        2 
  17  chr17_19904213     ASom    G    A        0      0        2 
  17  chr17_19904213     HCab    G    A        0      0        2 
  17  chr17_19904213     HPrz    G    A        0      0        2 
  17  chr17_19904213     ZBoe    G    A        0      0        2 
  17  chr17_19904213     ZGre    G    A        0      0        2 
  17  chr17_19904213     ZHar    G    A        1      2        2 
  17  chr17_19904213   Sample    G    A        0      0        2 
  17  chr17_19908339     AAsi    C    T        0      0        2 
  17  chr17_19908339     AKia    C    T        0      0        2 
  17  chr17_19908339     AOna    C    T        0      0        2 
  17  chr17_19908339     ASom    C    T        0      0        2 
  17  chr17_19908339     HCab    C    T        1      2        2 
  17  chr17_19908339     HPrz    C    T        1      2        2 
  17  chr17_19908339     ZBoe    C    T        0      0        2 
  17  chr17_19908339     ZGre    C    T        0      0        2 
  17  chr17_19908339     ZHar    C    T        0      0        2 
  17  chr17_19908339   Sample    C    T        1      2        2 
  17  chr17_19909994     AAsi    T    A        1      2        2 
  17  chr17_19909994     AKia    T    A        0      0        2 
  17  chr17_19909994     AOna    T    A        0      0        2 
  17  chr17_19909994     ASom    T    A        1      2        2 
  17  chr17_19909994     HCab    T    A        0      0        2 
  17  chr17_19909994     HPrz    T    A        0      0        2 
  17  chr17_19909994     ZBoe    T    A        0      0        2 
  17  chr17_19909994     ZGre    T    A        0      0        2 
  17  chr17_19909994     ZHar    T    A        0      0        2 
  17  chr17_19909994   Sample    T    A        0      0        2 
  17  chr17_19913075     AAsi    A    G        0      0        2 
  17  chr17_19913075     AKia    A    G        0      0        2 
  17  chr17_19913075     AOna    A    G        0      0        2 
  17  chr17_19913075     ASom    A    G        0      0        2 
  17  chr17_19913075     HCab    A    G        1      2        2 
  17  chr17_19913075     HPrz    A    G        1      2        2 
  17  chr17_19913075     ZBoe    A    G        0      0        2 
  17  chr17_19913075     ZGre    A    G        0      0        2 
  17  chr17_19913075     ZHar    A    G        0      0        2 
  17  chr17_19913075   Sample    A    G        1      2        2 
  17  chr17_19922026     AAsi    T    C        1      2        2 
  17  chr17_19922026     AKia    T    C        0      0        2 
  17  chr17_19922026     AOna    T    C        0      0        2 
  17  chr17_19922026     ASom    T    C        1      2        2 
  17  chr17_19922026     HCab    T    C        0      0        2 
  17  chr17_19922026     HPrz    T    C        0      0        2 
  17  chr17_19922026     ZBoe    T    C        0      0        2 
  17  chr17_19922026     ZGre    T    C        0      0        2 
  17  chr17_19922026     ZHar    T    C        0      0        2 
  17  chr17_19922026   Sample    T    C        0      0        2 
  17  chr17_19926629     AAsi    C    T        0      0        2 
  17  chr17_19926629     AKia    C    T        0      0        2 
  17  chr17_19926629     AOna    C    T        0      0        2 
  17  chr17_19926629     ASom    C    T        0      0        2 
  17  chr17_19926629     HCab    C    T        0      0        2 
  17  chr17_19926629     HPrz    C    T        0      0        2 
  17  chr17_19926629     ZBoe    C    T        0      0        2 
  17  chr17_19926629     ZGre    C    T        0      0        2 
  17  chr17_19926629     ZHar    C    T        1      2        2 
  17  chr17_19926629   Sample    C    T        0      0        2 
  17  chr17_19937313     AAsi    A    C        1      2        2 
  17  chr17_19937313     AKia    A    C        0      0        2 
  17  chr17_19937313     AOna    A    C        0      0        2 
  17  chr17_19937313     ASom    A    C        1      2        2 
  17  chr17_19937313     HCab    A    C        0      0        2 
  17  chr17_19937313     HPrz    A    C        0      0        2 
  17  chr17_19937313     ZBoe    A    C        1      2        2 
  17  chr17_19937313     ZGre    A    C        1      2        2 
  17  chr17_19937313     ZHar    A    C        1      2        2 
  17  chr17_19937313   Sample    A    C        0      0        2 
  17  chr17_19938742     AAsi    G    T        0      0        2 
  17  chr17_19938742     AKia    G    T        0      0        2 
  17  chr17_19938742     AOna    G    T        0      0        2 
  17  chr17_19938742     ASom    G    T        0      0        2 
  17  chr17_19938742     HCab    G    T        0      0        2 
  17  chr17_19938742     HPrz    G    T        0      0        2 
  17  chr17_19938742     ZBoe    G    T        0      0        2 
  17  chr17_19938742     ZGre    G    T        1      2        2 
  17  chr17_19938742     ZHar    G    T        0      0        2 
  17  chr17_19938742   Sample    G    T        0      0        2 
  17  chr17_19940506     AAsi    A    G        0      0        2 
  17  chr17_19940506     AKia    A    G        0      0        2 
  17  chr17_19940506     AOna    A    G        0      0        2 
  17  chr17_19940506     ASom    A    G        0      0        2 
  17  chr17_19940506     HCab    A    G        0      0        2 
  17  chr17_19940506     HPrz    A    G        0      0        2 
  17  chr17_19940506     ZBoe    A    G        0      0        2 
  17  chr17_19940506     ZGre    A    G        0      0        2 
  17  chr17_19940506     ZHar    A    G        1      2        2 
  17  chr17_19940506   Sample    A    G        0      0        2 
  17  chr17_19953748     AAsi    A    G        0      0        2 
  17  chr17_19953748     AKia    A    G        0      0        2 
  17  chr17_19953748     AOna    A    G        0      0        2 
  17  chr17_19953748     ASom    A    G        0      0        2 
  17  chr17_19953748     HCab    A    G        1      2        2 
  17  chr17_19953748     HPrz    A    G        1      2        2 
  17  chr17_19953748     ZBoe    A    G        0      0        2 
  17  chr17_19953748     ZGre    A    G        0      0        2 
  17  chr17_19953748     ZHar    A    G        0      0        2 
  17  chr17_19953748   Sample    A    G        1      2        2 
  17  chr17_19969466     AAsi    A    G        1      2        2 
  17  chr17_19969466     AKia    A    G        1      2        2 
  17  chr17_19969466     AOna    A    G        1      2        2 
  17  chr17_19969466     ASom    A    G        1      2        2 
  17  chr17_19969466     HCab    A    G        0      0        2 
  17  chr17_19969466     HPrz    A    G        0      0        2 
  17  chr17_19969466     ZBoe    A    G        0      0        2 
  17  chr17_19969466     ZGre    A    G        1      2        2 
  17  chr17_19969466     ZHar    A    G        0      0        2 
  17  chr17_19969466   Sample    A    G        0      0        2 
  17  chr17_19972765     AAsi    T    A        0      0        2 
  17  chr17_19972765     AKia    T    A        0      0        2 
  17  chr17_19972765     AOna    T    A        0      0        2 
  17  chr17_19972765     ASom    T    A        0      0        2 
  17  chr17_19972765     HCab    T    A      0.5      1        2 
  17  chr17_19972765     HPrz    T    A        0      0        2 
  17  chr17_19972765     ZBoe    T    A        0      0        2 
  17  chr17_19972765     ZGre    T    A        0      0        2 
  17  chr17_19972765     ZHar    T    A        0      0        2 
  17  chr17_19972765   Sample    T    A        0      0        2 
  17  chr17_19975954     AAsi    C    G        0      0        2 
  17  chr17_19975954     AKia    C    G        0      0        2 
  17  chr17_19975954     AOna    C    G        0      0        2 
  17  chr17_19975954     ASom    C    G        0      0        2 
  17  chr17_19975954     HCab    C    G        1      2        2 
  17  chr17_19975954     HPrz    C    G        1      2        2 
  17  chr17_19975954     ZBoe    C    G        0      0        2 
  17  chr17_19975954     ZGre    C    G        0      0        2 
  17  chr17_19975954     ZHar    C    G        0      0        2 
  17  chr17_19975954   Sample    C    G        1      2        2 
  17  chr17_19981693     AAsi    G    A        0      0        2 
  17  chr17_19981693     AKia    G    A        0      0        2 
  17  chr17_19981693     AOna    G    A        0      0        2 
  17  chr17_19981693     ASom    G    A        0      0        2 
  17  chr17_19981693     HCab    G    A        1      2        2 
  17  chr17_19981693     HPrz    G    A        1      2        2 
  17  chr17_19981693     ZBoe    G    A        0      0        2 
  17  chr17_19981693     ZGre    G    A        0      0        2 
  17  chr17_19981693     ZHar    G    A        0      0        2 
  17  chr17_19981693   Sample    G    A        1      2        2 
  17  chr17_19986834     AAsi    C    T        0      0        2 
  17  chr17_19986834     AKia    C    T        0      0        2 
  17  chr17_19986834     AOna    C    T        0      0        2 
  17  chr17_19986834     ASom    C    T        0      0        2 
  17  chr17_19986834     HCab    C    T        1      2        2 
  17  chr17_19986834     HPrz    C    T        1      2        2 
  17  chr17_19986834     ZBoe    C    T        0      0        2 
  17  chr17_19986834     ZGre    C    T        0      0        2 
  17  chr17_19986834     ZHar    C    T        0      0        2 
  17  chr17_19986834   Sample    C    T        1      2        2 
  17  chr17_19987529     AAsi    G    A        0      0        2 
  17  chr17_19987529     AKia    G    A        0      0        2 
  17  chr17_19987529     AOna    G    A        0      0        2 
  17  chr17_19987529     ASom    G    A        0      0        2 
  17  chr17_19987529     HCab    G    A        1      2        2 
  17  chr17_19987529     HPrz    G    A        1      2        2 
  17  chr17_19987529     ZBoe    G    A        0      0        2 
  17  chr17_19987529     ZGre    G    A        0      0        2 
  17  chr17_19987529     ZHar    G    A        0      0        2 
  17  chr17_19987529   Sample    G    A        1      2        2 
  17  chr17_19988016     AAsi    C    T        0      0        2 
  17  chr17_19988016     AKia    C    T        0      0        2 
  17  chr17_19988016     AOna    C    T        0      0        2 
  17  chr17_19988016     ASom    C    T        0      0        2 
  17  chr17_19988016     HCab    C    T        0      0        2 
  17  chr17_19988016     HPrz    C    T        0      0        2 
  17  chr17_19988016     ZBoe    C    T      0.5      1        2 
  17  chr17_19988016     ZGre    C    T        1      2        2 
  17  chr17_19988016     ZHar    C    T        0      0        2 
  17  chr17_19988016   Sample    C    T        0      0        2 
  17  chr17_19990775     AAsi    T    G        0      0        2 
  17  chr17_19990775     AKia    T    G        0      0        2 
  17  chr17_19990775     AOna    T    G        0      0        2 
  17  chr17_19990775     ASom    T    G        0      0        2 
  17  chr17_19990775     HCab    T    G        0      0        2 
  17  chr17_19990775     HPrz    T    G        0      0        2 
  17  chr17_19990775     ZBoe    T    G        1      2        2 
  17  chr17_19990775     ZGre    T    G        1      2        2 
  17  chr17_19990775     ZHar    T    G        0      0        2 
  17  chr17_19990775   Sample    T    G        0      0        2 
  17  chr17_19992634     AAsi    C    T        0      0        2 
  17  chr17_19992634     AKia    C    T        0      0        2 
  17  chr17_19992634     AOna    C    T        0      0        2 
  17  chr17_19992634     ASom    C    T        0      0        2 
  17  chr17_19992634     HCab    C    T        0      0        2 
  17  chr17_19992634     HPrz    C    T        0      0        2 
  17  chr17_19992634     ZBoe    C    T        0      0        2 
  17  chr17_19992634     ZGre    C    T        0      0        2 
  17  chr17_19992634     ZHar    C    T        1      2        2 
  17  chr17_19992634   Sample    C    T        0      0        2 
  17  chr17_19997066     AAsi    A    G        0      0        2 
  17  chr17_19997066     AKia    A    G        0      0        2 
  17  chr17_19997066     AOna    A    G        0      0        2 
  17  chr17_19997066     ASom    A    G        0      0        2 
  17  chr17_19997066     HCab    A    G        0      0        2 
  17  chr17_19997066     HPrz    A    G        0      0        2 
  17  chr17_19997066     ZBoe    A    G        1      2        2 
  17  chr17_19997066     ZGre    A    G        0      0        2 
  17  chr17_19997066     ZHar    A    G        0      0        2 
  17  chr17_19997066   Sample    A    G        0      0        2 
  17  chr17_20000226     AAsi    A    T        0      0        2 
  17  chr17_20000226     AKia    A    T        0      0        2 
  17  chr17_20000226     AOna    A    T      0.5      1        2 
  17  chr17_20000226     ASom    A    T        0      0        2 
  17  chr17_20000226     HCab    A    T        0      0        2 
  17  chr17_20000226     HPrz    A    T        0      0        2 
  17  chr17_20000226     ZBoe    A    T        0      0        2 
  17  chr17_20000226     ZGre    A    T        0      0        2 
  17  chr17_20000226     ZHar    A    T        0      0        2 
  17  chr17_20000226   Sample    A    T        0      0        2 
  17  chr17_20005898     AAsi    A    C        0      0        2 
  17  chr17_20005898     AKia    A    C        1      2        2 
  17  chr17_20005898     AOna    A    C        0      0        2 
  17  chr17_20005898     ASom    A    C        0      0        2 
  17  chr17_20005898     HCab    A    C        0      0        2 
  17  chr17_20005898     HPrz    A    C        0      0        2 
  17  chr17_20005898     ZBoe    A    C        0      0        2 
  17  chr17_20005898     ZGre    A    C        0      0        2 
  17  chr17_20005898     ZHar    A    C        0      0        2 
  17  chr17_20005898   Sample    A    C        0      0        2 
  17  chr17_20015871     AAsi    G    T        0      0        2 
  17  chr17_20015871     AKia    G    T        0      0        2 
  17  chr17_20015871     AOna    G    T        0      0        2 
  17  chr17_20015871     ASom    G    T        0      0        2 
  17  chr17_20015871     HCab    G    T        0      0        2 
  17  chr17_20015871     HPrz    G    T        0      0        2 
  17  chr17_20015871     ZBoe    G    T        0      0        2 
  17  chr17_20015871     ZGre    G    T        0      0        2 
  17  chr17_20015871     ZHar    G    T        1      2        2 
  17  chr17_20015871   Sample    G    T        0      0        2 
  17  chr17_20017895     AAsi    A    C        0      0        2 
  17  chr17_20017895     AKia    A    C        0      0        2 
  17  chr17_20017895     AOna    A    C        0      0        2 
  17  chr17_20017895     ASom    A    C        1      2        2 
  17  chr17_20017895     HCab    A    C        0      0        2 
  17  chr17_20017895     HPrz    A    C        0      0        2 
  17  chr17_20017895     ZBoe    A    C        0      0        2 
  17  chr17_20017895     ZGre    A    C        0      0        2 
  17  chr17_20017895     ZHar    A    C        0      0        2 
  17  chr17_20017895   Sample    A    C        0      0        2 
  17  chr17_20019146     AAsi    T    C      0.5      1        2 
  17  chr17_20019146     AKia    T    C        0      0        2 
  17  chr17_20019146     AOna    T    C        0      0        2 
  17  chr17_20019146     ASom    T    C        0      0        2 
  17  chr17_20019146     HCab    T    C        0      0        2 
  17  chr17_20019146     HPrz    T    C        0      0        2 
  17  chr17_20019146     ZBoe    T    C        0      0        2 
  17  chr17_20019146     ZGre    T    C        0      0        2 
  17  chr17_20019146     ZHar    T    C        0      0        2 
  17  chr17_20019146   Sample    T    C        0      0        2 
  17  chr17_20020712     AAsi    A    T        0      0        2 
  17  chr17_20020712     AKia    A    T        0      0        2 
  17  chr17_20020712     AOna    A    T        0      0        2 
  17  chr17_20020712     ASom    A    T        0      0        2 
  17  chr17_20020712     HCab    A    T        0      0        2 
  17  chr17_20020712     HPrz    A    T        0      0        2 
  17  chr17_20020712     ZBoe    A    T      0.5      1        2 
  17  chr17_20020712     ZGre    A    T        0      0        2 
  17  chr17_20020712     ZHar    A    T        0      0        2 
  17  chr17_20020712   Sample    A    T        0      0        2 
  17  chr17_20027643     AAsi    G    A        0      0        2 
  17  chr17_20027643     AKia    G    A        0      0        2 
  17  chr17_20027643     AOna    G    A      0.5      1        2 
  17  chr17_20027643     ASom    G    A        0      0        2 
  17  chr17_20027643     HCab    G    A        0      0        2 
  17  chr17_20027643     HPrz    G    A        0      0        2 
  17  chr17_20027643     ZBoe    G    A        0      0        2 
  17  chr17_20027643     ZGre    G    A        0      0        2 
  17  chr17_20027643     ZHar    G    A        0      0        2 
  17  chr17_20027643   Sample    G    A        0      0        2 
  17  chr17_20039601     AAsi    T    A        0      0        2 
  17  chr17_20039601     AKia    T    A        0      0        2 
  17  chr17_20039601     AOna    T    A        0      0        2 
  17  chr17_20039601     ASom    T    A        0      0        2 
  17  chr17_20039601     HCab    T    A        0      0        2 
  17  chr17_20039601     HPrz    T    A        0      0        2 
  17  chr17_20039601     ZBoe    T    A        0      0        2 
  17  chr17_20039601     ZGre    T    A        1      2        2 
  17  chr17_20039601     ZHar    T    A        0      0        2 
  17  chr17_20039601   Sample    T    A        0      0        2 
  17  chr17_20043537     AAsi    A    G        0      0        2 
  17  chr17_20043537     AKia    A    G        0      0        2 
  17  chr17_20043537     AOna    A    G        0      0        2 
  17  chr17_20043537     ASom    A    G        0      0        2 
  17  chr17_20043537     HCab    A    G        1      2        2 
  17  chr17_20043537     HPrz    A    G        1      2        2 
  17  chr17_20043537     ZBoe    A    G        0      0        2 
  17  chr17_20043537     ZGre    A    G        0      0        2 
  17  chr17_20043537     ZHar    A    G        0      0        2 
  17  chr17_20043537   Sample    A    G        1      2        2 
  17  chr17_20044495     AAsi    G    A        0      0        2 
  17  chr17_20044495     AKia    G    A        0      0        2 
  17  chr17_20044495     AOna    G    A        0      0        2 
  17  chr17_20044495     ASom    G    A        0      0        2 
  17  chr17_20044495     HCab    G    A        1      2        2 
  17  chr17_20044495     HPrz    G    A        1      2        2 
  17  chr17_20044495     ZBoe    G    A        0      0        2 
  17  chr17_20044495     ZGre    G    A        0      0        2 
  17  chr17_20044495     ZHar    G    A        0      0        2 
  17  chr17_20044495   Sample    G    A        1      2        2 
  17  chr17_20044746     AAsi    T    C        0      0        2 
  17  chr17_20044746     AKia    T    C        0      0        2 
  17  chr17_20044746     AOna    T    C        0      0        2 
  17  chr17_20044746     ASom    T    C        0      0        2 
  17  chr17_20044746     HCab    T    C        0      0        2 
  17  chr17_20044746     HPrz    T    C        0      0        2 
  17  chr17_20044746     ZBoe    T    C        0      0        2 
  17  chr17_20044746     ZGre    T    C        0      0        2 
  17  chr17_20044746     ZHar    T    C        1      2        2 
  17  chr17_20044746   Sample    T    C        0      0        2 
  17  chr17_20046217     AAsi    A    G      0.5      1        2 
  17  chr17_20046217     AKia    A    G        0      0        2 
  17  chr17_20046217     AOna    A    G        0      0        2 
  17  chr17_20046217     ASom    A    G        0      0        2 
  17  chr17_20046217     HCab    A    G        0      0        2 
  17  chr17_20046217     HPrz    A    G        0      0        2 
  17  chr17_20046217     ZBoe    A    G        0      0        2 
  17  chr17_20046217     ZGre    A    G        0      0        2 
  17  chr17_20046217     ZHar    A    G        0      0        2 
  17  chr17_20046217   Sample    A    G        0      0        2 
  17  chr17_20049845     AAsi    A    G        0      0        2 
  17  chr17_20049845     AKia    A    G        0      0        2 
  17  chr17_20049845     AOna    A    G        0      0        2 
  17  chr17_20049845     ASom    A    G        0      0        2 
  17  chr17_20049845     HCab    A    G      0.5      1        2 
  17  chr17_20049845     HPrz    A    G        0      0        2 
  17  chr17_20049845     ZBoe    A    G        0      0        2 
  17  chr17_20049845     ZGre    A    G        0      0        2 
  17  chr17_20049845     ZHar    A    G        0      0        2 
  17  chr17_20049845   Sample    A    G        0      0        2 
  17  chr17_20054613     AAsi    T    C        0      0        2 
  17  chr17_20054613     AKia    T    C        0      0        2 
  17  chr17_20054613     AOna    T    C        0      0        2 
  17  chr17_20054613     ASom    T    C        0      0        2 
  17  chr17_20054613     HCab    T    C        1      2        2 
  17  chr17_20054613     HPrz    T    C        1      2        2 
  17  chr17_20054613     ZBoe    T    C        0      0        2 
  17  chr17_20054613     ZGre    T    C        0      0        2 
  17  chr17_20054613     ZHar    T    C        0      0        2 
  17  chr17_20054613   Sample    T    C        1      2        2 
  17  chr17_20055031     AAsi    G    A        0      0        2 
  17  chr17_20055031     AKia    G    A        0      0        2 
  17  chr17_20055031     AOna    G    A        0      0        2 
  17  chr17_20055031     ASom    G    A        0      0        2 
  17  chr17_20055031     HCab    G    A        1      2        2 
  17  chr17_20055031     HPrz    G    A        1      2        2 
  17  chr17_20055031     ZBoe    G    A        0      0        2 
  17  chr17_20055031     ZGre    G    A        0      0        2 
  17  chr17_20055031     ZHar    G    A        0      0        2 
  17  chr17_20055031   Sample    G    A        1      2        2 
  17  chr17_20055515     AAsi    T    G        0      0        2 
  17  chr17_20055515     AKia    T    G        0      0        2 
  17  chr17_20055515     AOna    T    G      0.5      1        2 
  17  chr17_20055515     ASom    T    G        0      0        2 
  17  chr17_20055515     HCab    T    G        0      0        2 
  17  chr17_20055515     HPrz    T    G        0      0        2 
  17  chr17_20055515     ZBoe    T    G        0      0        2 
  17  chr17_20055515     ZGre    T    G        0      0        2 
  17  chr17_20055515     ZHar    T    G        0      0        2 
  17  chr17_20055515   Sample    T    G        0      0        2 
  17  chr17_20056425     AAsi    C    T        0      0        2 
  17  chr17_20056425     AKia    C    T        0      0        2 
  17  chr17_20056425     AOna    C    T        0      0        2 
  17  chr17_20056425     ASom    C    T        0      0        2 
  17  chr17_20056425     HCab    C    T        0      0        2 
  17  chr17_20056425     HPrz    C    T      0.5      1        2 
  17  chr17_20056425     ZBoe    C    T        0      0        2 
  17  chr17_20056425     ZGre    C    T        0      0        2 
  17  chr17_20056425     ZHar    C    T        0      0        2 
  17  chr17_20056425   Sample    C    T        0      0        2 
  17  chr17_20062553     AAsi    C    A      0.5      1        2 
  17  chr17_20062553     AKia    C    A        0      0        2 
  17  chr17_20062553     AOna    C    A        0      0        2 
  17  chr17_20062553     ASom    C    A        0      0        2 
  17  chr17_20062553     HCab    C    A        0      0        2 
  17  chr17_20062553     HPrz    C    A        0      0        2 
  17  chr17_20062553     ZBoe    C    A        0      0        2 
  17  chr17_20062553     ZGre    C    A        0      0        2 
  17  chr17_20062553     ZHar    C    A        0      0        2 
  17  chr17_20062553   Sample    C    A        0      0        2 
  17  chr17_20066503     AAsi    T    G        1      2        2 
  17  chr17_20066503     AKia    T    G        0      0        2 
  17  chr17_20066503     AOna    T    G        0      0        2 
  17  chr17_20066503     ASom    T    G        1      2        2 
  17  chr17_20066503     HCab    T    G        1      2        2 
  17  chr17_20066503     HPrz    T    G        1      2        2 
  17  chr17_20066503     ZBoe    T    G        0      0        2 
  17  chr17_20066503     ZGre    T    G        0      0        2 
  17  chr17_20066503     ZHar    T    G        0      0        2 
  17  chr17_20066503   Sample    T    G        1      2        2 
  17  chr17_20069822     AAsi    C    T        0      0        2 
  17  chr17_20069822     AKia    C    T        0      0        2 
  17  chr17_20069822     AOna    C    T        0      0        2 
  17  chr17_20069822     ASom    C    T        0      0        2 
  17  chr17_20069822     HCab    C    T        0      0        2 
  17  chr17_20069822     HPrz    C    T        0      0        2 
  17  chr17_20069822     ZBoe    C    T        0      0        2 
  17  chr17_20069822     ZGre    C    T        1      2        2 
  17  chr17_20069822     ZHar    C    T        0      0        2 
  17  chr17_20069822   Sample    C    T        0      0        2 
  17  chr17_20072474     AAsi    C    T        0      0        2 
  17  chr17_20072474     AKia    C    T        0      0        2 
  17  chr17_20072474     AOna    C    T        0      0        2 
  17  chr17_20072474     ASom    C    T        0      0        2 
  17  chr17_20072474     HCab    C    T        1      2        2 
  17  chr17_20072474     HPrz    C    T        1      2        2 
  17  chr17_20072474     ZBoe    C    T        0      0        2 
  17  chr17_20072474     ZGre    C    T        0      0        2 
  17  chr17_20072474     ZHar    C    T        0      0        2 
  17  chr17_20072474   Sample    C    T        1      2        2 
  17  chr17_20084326     AAsi    A    G        0      0        2 
  17  chr17_20084326     AKia    A    G        0      0        2 
  17  chr17_20084326     AOna    A    G        0      0        2 
  17  chr17_20084326     ASom    A    G        0      0        2 
  17  chr17_20084326     HCab    A    G        0      0        2 
  17  chr17_20084326     HPrz    A    G        0      0        2 
  17  chr17_20084326     ZBoe    A    G        0      0        2 
  17  chr17_20084326     ZGre    A    G        1      2        2 
  17  chr17_20084326     ZHar    A    G        0      0        2 
  17  chr17_20084326   Sample    A    G        0      0        2 
  17  chr17_20089646     AAsi    T    C        0      0        2 
  17  chr17_20089646     AKia    T    C        0      0        2 
  17  chr17_20089646     AOna    T    C        0      0        2 
  17  chr17_20089646     ASom    T    C        0      0        2 
  17  chr17_20089646     HCab    T    C        1      2        2 
  17  chr17_20089646     HPrz    T    C        1      2        2 
  17  chr17_20089646     ZBoe    T    C        0      0        2 
  17  chr17_20089646     ZGre    T    C        0      0        2 
  17  chr17_20089646     ZHar    T    C        0      0        2 
  17  chr17_20089646   Sample    T    C        1      2        2 
  17  chr17_20101812     AAsi    C    T        0      0        2 
  17  chr17_20101812     AKia    C    T        0      0        2 
  17  chr17_20101812     AOna    C    T        0      0        2 
  17  chr17_20101812     ASom    C    T        0      0        2 
  17  chr17_20101812     HCab    C    T        0      0        2 
  17  chr17_20101812     HPrz    C    T      0.5      1        2 
  17  chr17_20101812     ZBoe    C    T        0      0        2 
  17  chr17_20101812     ZGre    C    T        0      0        2 
  17  chr17_20101812     ZHar    C    T        0      0        2 
  17  chr17_20101812   Sample    C    T        1      2        2 
  17  chr17_20106071     AAsi    A    G        0      0        2 
  17  chr17_20106071     AKia    A    G        0      0        2 
  17  chr17_20106071     AOna    A    G        0      0        2 
  17  chr17_20106071     ASom    A    G        0      0        2 
  17  chr17_20106071     HCab    A    G        0      0        2 
  17  chr17_20106071     HPrz    A    G        0      0        2 
  17  chr17_20106071     ZBoe    A    G        0      0        2 
  17  chr17_20106071     ZGre    A    G        1      2        2 
  17  chr17_20106071     ZHar    A    G        0      0        2 
  17  chr17_20106071   Sample    A    G        0      0        2 
  17  chr17_20110413     AAsi    C    T        0      0        2 
  17  chr17_20110413     AKia    C    T        0      0        2 
  17  chr17_20110413     AOna    C    T        0      0        2 
  17  chr17_20110413     ASom    C    T        0      0        2 
  17  chr17_20110413     HCab    C    T        0      0        2 
  17  chr17_20110413     HPrz    C    T      0.5      1        2 
  17  chr17_20110413     ZBoe    C    T        0      0        2 
  17  chr17_20110413     ZGre    C    T        0      0        2 
  17  chr17_20110413     ZHar    C    T        0      0        2 
  17  chr17_20110413   Sample    C    T        0      0        2 
  17  chr17_20112433     AAsi    C    T        0      0        2 
  17  chr17_20112433     AKia    C    T        0      0        2 
  17  chr17_20112433     AOna    C    T      0.5      1        2 
  17  chr17_20112433     ASom    C    T        0      0        2 
  17  chr17_20112433     HCab    C    T        0      0        2 
  17  chr17_20112433     HPrz    C    T        0      0        2 
  17  chr17_20112433     ZBoe    C    T        0      0        2 
  17  chr17_20112433     ZGre    C    T        0      0        2 
  17  chr17_20112433     ZHar    C    T        0      0        2 
  17  chr17_20112433   Sample    C    T        0      0        2 
  17  chr17_20122371     AAsi    T    C        0      0        2 
  17  chr17_20122371     AKia    T    C        0      0        2 
  17  chr17_20122371     AOna    T    C        0      0        2 
  17  chr17_20122371     ASom    T    C        0      0        2 
  17  chr17_20122371     HCab    T    C        1      2        2 
  17  chr17_20122371     HPrz    T    C        1      2        2 
  17  chr17_20122371     ZBoe    T    C        0      0        2 
  17  chr17_20122371     ZGre    T    C        0      0        2 
  17  chr17_20122371     ZHar    T    C        0      0        2 
  17  chr17_20122371   Sample    T    C        1      2        2 
  17  chr17_20129306     AAsi    G    A        0      0        2 
  17  chr17_20129306     AKia    G    A        0      0        2 
  17  chr17_20129306     AOna    G    A        0      0        2 
  17  chr17_20129306     ASom    G    A        0      0        2 
  17  chr17_20129306     HCab    G    A        1      2        2 
  17  chr17_20129306     HPrz    G    A        1      2        2 
  17  chr17_20129306     ZBoe    G    A        0      0        2 
  17  chr17_20129306     ZGre    G    A        0      0        2 
  17  chr17_20129306     ZHar    G    A        0      0        2 
  17  chr17_20129306   Sample    G    A        1      2        2 
  17  chr17_20137731     AAsi    A    G        0      0        2 
  17  chr17_20137731     AKia    A    G        1      2        2 
  17  chr17_20137731     AOna    A    G        1      2        2 
  17  chr17_20137731     ASom    A    G        0      0        2 
  17  chr17_20137731     HCab    A    G        0      0        2 
  17  chr17_20137731     HPrz    A    G        0      0        2 
  17  chr17_20137731     ZBoe    A    G        0      0        2 
  17  chr17_20137731     ZGre    A    G        1      2        2 
  17  chr17_20137731     ZHar    A    G        0      0        2 
  17  chr17_20137731   Sample    A    G        0      0        2 
  17  chr17_20141361     AAsi    G    A        0      0        2 
  17  chr17_20141361     AKia    G    A        0      0        2 
  17  chr17_20141361     AOna    G    A        0      0        2 
  17  chr17_20141361     ASom    G    A        0      0        2 
  17  chr17_20141361     HCab    G    A        1      2        2 
  17  chr17_20141361     HPrz    G    A        1      2        2 
  17  chr17_20141361     ZBoe    G    A        0      0        2 
  17  chr17_20141361     ZGre    G    A        0      0        2 
  17  chr17_20141361     ZHar    G    A        0      0        2 
  17  chr17_20141361   Sample    G    A        1      2        2 
  17  chr17_20142581     AAsi    T    G        0      0        2 
  17  chr17_20142581     AKia    T    G        0      0        2 
  17  chr17_20142581     AOna    T    G        0      0        2 
  17  chr17_20142581     ASom    T    G        0      0        2 
  17  chr17_20142581     HCab    T    G        0      0        2 
  17  chr17_20142581     HPrz    T    G        0      0        2 
  17  chr17_20142581     ZBoe    T    G        0      0        2 
  17  chr17_20142581     ZGre    T    G        0      0        2 
  17  chr17_20142581     ZHar    T    G        1      2        2 
  17  chr17_20142581   Sample    T    G        0      0        2 
  17  chr17_20142617     AAsi    A    G        0      0        2 
  17  chr17_20142617     AKia    A    G        0      0        2 
  17  chr17_20142617     AOna    A    G      0.5      1        2 
  17  chr17_20142617     ASom    A    G        0      0        2 
  17  chr17_20142617     HCab    A    G        0      0        2 
  17  chr17_20142617     HPrz    A    G        0      0        2 
  17  chr17_20142617     ZBoe    A    G        0      0        2 
  17  chr17_20142617     ZGre    A    G        0      0        2 
  17  chr17_20142617     ZHar    A    G        0      0        2 
  17  chr17_20142617   Sample    A    G        0      0        2 
  17  chr17_20144955     AAsi    G    C        0      0        2 
  17  chr17_20144955     AKia    G    C        0      0        2 
  17  chr17_20144955     AOna    G    C        0      0        2 
  17  chr17_20144955     ASom    G    C        0      0        2 
  17  chr17_20144955     HCab    G    C        0      0        2 
  17  chr17_20144955     HPrz    G    C        0      0        2 
  17  chr17_20144955     ZBoe    G    C        0      0        2 
  17  chr17_20144955     ZGre    G    C        0      0        2 
  17  chr17_20144955     ZHar    G    C        1      2        2 
  17  chr17_20144955   Sample    G    C        0      0        2 
  17  chr17_20150360     AAsi    C    A        0      0        2 
  17  chr17_20150360     AKia    C    A        0      0        2 
  17  chr17_20150360     AOna    C    A        0      0        2 
  17  chr17_20150360     ASom    C    A        1      2        2 
  17  chr17_20150360     HCab    C    A        0      0        2 
  17  chr17_20150360     HPrz    C    A        0      0        2 
  17  chr17_20150360     ZBoe    C    A        0      0        2 
  17  chr17_20150360     ZGre    C    A        0      0        2 
  17  chr17_20150360     ZHar    C    A        0      0        2 
  17  chr17_20150360   Sample    C    A        0      0        2 
  17  chr17_20156302     AAsi    A    T        0      0        2 
  17  chr17_20156302     AKia    A    T        0      0        2 
  17  chr17_20156302     AOna    A    T        0      0        2 
  17  chr17_20156302     ASom    A    T        0      0        2 
  17  chr17_20156302     HCab    A    T        0      0        2 
  17  chr17_20156302     HPrz    A    T      0.5      1        2 
  17  chr17_20156302     ZBoe    A    T        0      0        2 
  17  chr17_20156302     ZGre    A    T        0      0        2 
  17  chr17_20156302     ZHar    A    T        0      0        2 
  17  chr17_20156302   Sample    A    T        0      0        2 
  17  chr17_20158705     AAsi    C    T        0      0        2 
  17  chr17_20158705     AKia    C    T        0      0        2 
  17  chr17_20158705     AOna    C    T        0      0        2 
  17  chr17_20158705     ASom    C    T        0      0        2 
  17  chr17_20158705     HCab    C    T        0      0        2 
  17  chr17_20158705     HPrz    C    T        0      0        2 
  17  chr17_20158705     ZBoe    C    T        0      0        2 
  17  chr17_20158705     ZGre    C    T        1      2        2 
  17  chr17_20158705     ZHar    C    T        0      0        2 
  17  chr17_20158705   Sample    C    T        0      0        2 
  17  chr17_20164803     AAsi    A    G      0.5      1        2 
  17  chr17_20164803     AKia    A    G        0      0        2 
  17  chr17_20164803     AOna    A    G        0      0        2 
  17  chr17_20164803     ASom    A    G        0      0        2 
  17  chr17_20164803     HCab    A    G        0      0        2 
  17  chr17_20164803     HPrz    A    G        0      0        2 
  17  chr17_20164803     ZBoe    A    G        0      0        2 
  17  chr17_20164803     ZGre    A    G        0      0        2 
  17  chr17_20164803     ZHar    A    G        0      0        2 
  17  chr17_20164803   Sample    A    G        0      0        2 
  17  chr17_20166102     AAsi    T    C        0      0        2 
  17  chr17_20166102     AKia    T    C        0      0        2 
  17  chr17_20166102     AOna    T    C        0      0        2 
  17  chr17_20166102     ASom    T    C        0      0        2 
  17  chr17_20166102     HCab    T    C        1      2        2 
  17  chr17_20166102     HPrz    T    C        0      0        2 
  17  chr17_20166102     ZBoe    T    C        0      0        2 
  17  chr17_20166102     ZGre    T    C        0      0        2 
  17  chr17_20166102     ZHar    T    C        0      0        2 
  17  chr17_20166102   Sample    T    C        1      2        2 
  17  chr17_20169559     AAsi    T    C        0      0        2 
  17  chr17_20169559     AKia    T    C        0      0        2 
  17  chr17_20169559     AOna    T    C        0      0        2 
  17  chr17_20169559     ASom    T    C        0      0        2 
  17  chr17_20169559     HCab    T    C        0      0        2 
  17  chr17_20169559     HPrz    T    C        0      0        2 
  17  chr17_20169559     ZBoe    T    C        0      0        2 
  17  chr17_20169559     ZGre    T    C        0      0        2 
  17  chr17_20169559     ZHar    T    C      0.5      1        2 
  17  chr17_20169559   Sample    T    C        0      0        2 
  17  chr17_20181607     AAsi    C    T        0      0        2 
  17  chr17_20181607     AKia    C    T        0      0        2 
  17  chr17_20181607     AOna    C    T        0      0        2 
  17  chr17_20181607     ASom    C    T        0      0        2 
  17  chr17_20181607     HCab    C    T        0      0        2 
  17  chr17_20181607     HPrz    C    T        0      0        2 
  17  chr17_20181607     ZBoe    C    T        0      0        2 
  17  chr17_20181607     ZGre    C    T        1      2        2 
  17  chr17_20181607     ZHar    C    T        0      0        2 
  17  chr17_20181607   Sample    C    T        0      0        2 
  17  chr17_20183037     AAsi    G    A        1      2        2 
  17  chr17_20183037     AKia    G    A        0      0        2 
  17  chr17_20183037     AOna    G    A        0      0        2 
  17  chr17_20183037     ASom    G    A        1      2        2 
  17  chr17_20183037     HCab    G    A        0      0        2 
  17  chr17_20183037     HPrz    G    A        0      0        2 
  17  chr17_20183037     ZBoe    G    A        0      0        2 
  17  chr17_20183037     ZGre    G    A        0      0        2 
  17  chr17_20183037     ZHar    G    A        0      0        2 
  17  chr17_20183037   Sample    G    A        0      0        2 
  17  chr17_20186274     AAsi    A    T        0      0        2 
  17  chr17_20186274     AKia    A    T        0      0        2 
  17  chr17_20186274     AOna    A    T        0      0        2 
  17  chr17_20186274     ASom    A    T        0      0        2 
  17  chr17_20186274     HCab    A    T        1      2        2 
  17  chr17_20186274     HPrz    A    T        1      2        2 
  17  chr17_20186274     ZBoe    A    T        0      0        2 
  17  chr17_20186274     ZGre    A    T        0      0        2 
  17  chr17_20186274     ZHar    A    T        0      0        2 
  17  chr17_20186274   Sample    A    T        1      2        2 
  17  chr17_20188353     AAsi    A    C        0      0        2 
  17  chr17_20188353     AKia    A    C        0      0        2 
  17  chr17_20188353     AOna    A    C        0      0        2 
  17  chr17_20188353     ASom    A    C        0      0        2 
  17  chr17_20188353     HCab    A    C        1      2        2 
  17  chr17_20188353     HPrz    A    C        1      2        2 
  17  chr17_20188353     ZBoe    A    C        0      0        2 
  17  chr17_20188353     ZGre    A    C        0      0        2 
  17  chr17_20188353     ZHar    A    C        0      0        2 
  17  chr17_20188353   Sample    A    C        1      2        2 
  17  chr17_20189574     AAsi    G    T        0      0        2 
  17  chr17_20189574     AKia    G    T        0      0        2 
  17  chr17_20189574     AOna    G    T        0      0        2 
  17  chr17_20189574     ASom    G    T        0      0        2 
  17  chr17_20189574     HCab    G    T        1      2        2 
  17  chr17_20189574     HPrz    G    T        1      2        2 
  17  chr17_20189574     ZBoe    G    T        0      0        2 
  17  chr17_20189574     ZGre    G    T        0      0        2 
  17  chr17_20189574     ZHar    G    T        0      0        2 
  17  chr17_20189574   Sample    G    T        1      2        2 
  17  chr17_20191416     AAsi    G    A        0      0        2 
  17  chr17_20191416     AKia    G    A        0      0        2 
  17  chr17_20191416     AOna    G    A        0      0        2 
  17  chr17_20191416     ASom    G    A        0      0        2 
  17  chr17_20191416     HCab    G    A        1      2        2 
  17  chr17_20191416     HPrz    G    A        1      2        2 
  17  chr17_20191416     ZBoe    G    A        0      0        2 
  17  chr17_20191416     ZGre    G    A        0      0        2 
  17  chr17_20191416     ZHar    G    A        0      0        2 
  17  chr17_20191416   Sample    G    A        1      2        2 
  17  chr17_20191700     AAsi    T    C        0      0        2 
  17  chr17_20191700     AKia    T    C        0      0        2 
  17  chr17_20191700     AOna    T    C        0      0        2 
  17  chr17_20191700     ASom    T    C        0      0        2 
  17  chr17_20191700     HCab    T    C        1      2        2 
  17  chr17_20191700     HPrz    T    C        1      2        2 
  17  chr17_20191700     ZBoe    T    C        0      0        2 
  17  chr17_20191700     ZGre    T    C        0      0        2 
  17  chr17_20191700     ZHar    T    C        0      0        2 
  17  chr17_20191700   Sample    T    C        1      2        2 
  17  chr17_20192992     AAsi    T    A        0      0        2 
  17  chr17_20192992     AKia    T    A        0      0        2 
  17  chr17_20192992     AOna    T    A        0      0        2 
  17  chr17_20192992     ASom    T    A        0      0        2 
  17  chr17_20192992     HCab    T    A        1      2        2 
  17  chr17_20192992     HPrz    T    A        1      2        2 
  17  chr17_20192992     ZBoe    T    A        0      0        2 
  17  chr17_20192992     ZGre    T    A        0      0        2 
  17  chr17_20192992     ZHar    T    A        0      0        2 
  17  chr17_20192992   Sample    T    A        1      2        2 
  17  chr17_20197364     AAsi    T    C        0      0        2 
  17  chr17_20197364     AKia    T    C        0      0        2 
  17  chr17_20197364     AOna    T    C      0.5      1        2 
  17  chr17_20197364     ASom    T    C        0      0        2 
  17  chr17_20197364     HCab    T    C        0      0        2 
  17  chr17_20197364     HPrz    T    C        0      0        2 
  17  chr17_20197364     ZBoe    T    C        1      2        2 
  17  chr17_20197364     ZGre    T    C        0      0        2 
  17  chr17_20197364     ZHar    T    C        0      0        2 
  17  chr17_20197364   Sample    T    C        0      0        2 
  17  chr17_20197958     AAsi    T    C        0      0        2 
  17  chr17_20197958     AKia    T    C        0      0        2 
  17  chr17_20197958     AOna    T    C        0      0        2 
  17  chr17_20197958     ASom    T    C        0      0        2 
  17  chr17_20197958     HCab    T    C        1      2        2 
  17  chr17_20197958     HPrz    T    C        1      2        2 
  17  chr17_20197958     ZBoe    T    C        0      0        2 
  17  chr17_20197958     ZGre    T    C        0      0        2 
  17  chr17_20197958     ZHar    T    C        0      0        2 
  17  chr17_20197958   Sample    T    C        1      2        2 
  17  chr17_20198617     AAsi    G    T        0      0        2 
  17  chr17_20198617     AKia    G    T        0      0        2 
  17  chr17_20198617     AOna    G    T        0      0        2 
  17  chr17_20198617     ASom    G    T        0      0        2 
  17  chr17_20198617     HCab    G    T        0      0        2 
  17  chr17_20198617     HPrz    G    T        0      0        2 
  17  chr17_20198617     ZBoe    G    T        1      2        2 
  17  chr17_20198617     ZGre    G    T        1      2        2 
  17  chr17_20198617     ZHar    G    T        1      2        2 
  17  chr17_20198617   Sample    G    T        0      0        2 
  17  chr17_20200200     AAsi    T    C        0      0        2 
  17  chr17_20200200     AKia    T    C      0.5      1        2 
  17  chr17_20200200     AOna    T    C        0      0        2 
  17  chr17_20200200     ASom    T    C        0      0        2 
  17  chr17_20200200     HCab    T    C        0      0        2 
  17  chr17_20200200     HPrz    T    C        0      0        2 
  17  chr17_20200200     ZBoe    T    C        0      0        2 
  17  chr17_20200200     ZGre    T    C        0      0        2 
  17  chr17_20200200     ZHar    T    C        0      0        2 
  17  chr17_20200200   Sample    T    C        0      0        2 
  17  chr17_20201541     AAsi    T    C        0      0        2 
  17  chr17_20201541     AKia    T    C        0      0        2 
  17  chr17_20201541     AOna    T    C        0      0        2 
  17  chr17_20201541     ASom    T    C        0      0        2 
  17  chr17_20201541     HCab    T    C        0      0        2 
  17  chr17_20201541     HPrz    T    C        0      0        2 
  17  chr17_20201541     ZBoe    T    C        0      0        2 
  17  chr17_20201541     ZGre    T    C        0      0        2 
  17  chr17_20201541     ZHar    T    C      0.5      1        2 
  17  chr17_20201541   Sample    T    C        0      0        2 
  17  chr17_20215113     AAsi    G    A        0      0        2 
  17  chr17_20215113     AKia    G    A        0      0        2 
  17  chr17_20215113     AOna    G    A        0      0        2 
  17  chr17_20215113     ASom    G    A        0      0        2 
  17  chr17_20215113     HCab    G    A        1      2        2 
  17  chr17_20215113     HPrz    G    A        1      2        2 
  17  chr17_20215113     ZBoe    G    A        0      0        2 
  17  chr17_20215113     ZGre    G    A        0      0        2 
  17  chr17_20215113     ZHar    G    A        0      0        2 
  17  chr17_20215113   Sample    G    A        1      2        2 
  17  chr17_20223861     AAsi    C    A        0      0        2 
  17  chr17_20223861     AKia    C    A        0      0        2 
  17  chr17_20223861     AOna    C    A        0      0        2 
  17  chr17_20223861     ASom    C    A        0      0        2 
  17  chr17_20223861     HCab    C    A        1      2        2 
  17  chr17_20223861     HPrz    C    A        1      2        2 
  17  chr17_20223861     ZBoe    C    A        0      0        2 
  17  chr17_20223861     ZGre    C    A        0      0        2 
  17  chr17_20223861     ZHar    C    A        0      0        2 
  17  chr17_20223861   Sample    C    A        1      2        2 
  17  chr17_20224015     AAsi    A    G        0      0        2 
  17  chr17_20224015     AKia    A    G        0      0        2 
  17  chr17_20224015     AOna    A    G        0      0        2 
  17  chr17_20224015     ASom    A    G        0      0        2 
  17  chr17_20224015     HCab    A    G        1      2        2 
  17  chr17_20224015     HPrz    A    G        1      2        2 
  17  chr17_20224015     ZBoe    A    G        0      0        2 
  17  chr17_20224015     ZGre    A    G        0      0        2 
  17  chr17_20224015     ZHar    A    G        0      0        2 
  17  chr17_20224015   Sample    A    G        1      2        2 
  17  chr17_20225614     AAsi    G    A        0      0        2 
  17  chr17_20225614     AKia    G    A        0      0        2 
  17  chr17_20225614     AOna    G    A        0      0        2 
  17  chr17_20225614     ASom    G    A        0      0        2 
  17  chr17_20225614     HCab    G    A        1      2        2 
  17  chr17_20225614     HPrz    G    A        1      2        2 
  17  chr17_20225614     ZBoe    G    A        0      0        2 
  17  chr17_20225614     ZGre    G    A        0      0        2 
  17  chr17_20225614     ZHar    G    A        0      0        2 
  17  chr17_20225614   Sample    G    A        1      2        2 
  17  chr17_20229473     AAsi    A    G        0      0        2 
  17  chr17_20229473     AKia    A    G      0.5      1        2 
  17  chr17_20229473     AOna    A    G        0      0        2 
  17  chr17_20229473     ASom    A    G        0      0        2 
  17  chr17_20229473     HCab    A    G        0      0        2 
  17  chr17_20229473     HPrz    A    G        0      0        2 
  17  chr17_20229473     ZBoe    A    G        0      0        2 
  17  chr17_20229473     ZGre    A    G        0      0        2 
  17  chr17_20229473     ZHar    A    G        0      0        2 
  17  chr17_20229473   Sample    A    G        0      0        2 
  17  chr17_20231411     AAsi    A    T        0      0        2 
  17  chr17_20231411     AKia    A    T        0      0        2 
  17  chr17_20231411     AOna    A    T      0.5      1        2 
  17  chr17_20231411     ASom    A    T        0      0        2 
  17  chr17_20231411     HCab    A    T        0      0        2 
  17  chr17_20231411     HPrz    A    T        0      0        2 
  17  chr17_20231411     ZBoe    A    T        0      0        2 
  17  chr17_20231411     ZGre    A    T        0      0        2 
  17  chr17_20231411     ZHar    A    T        0      0        2 
  17  chr17_20231411   Sample    A    T        0      0        2 
  17  chr17_20232094     AAsi    T    A        0      0        2 
  17  chr17_20232094     AKia    T    A        0      0        2 
  17  chr17_20232094     AOna    T    A        0      0        2 
  17  chr17_20232094     ASom    T    A        0      0        2 
  17  chr17_20232094     HCab    T    A        1      2        2 
  17  chr17_20232094     HPrz    T    A      0.5      1        2 
  17  chr17_20232094     ZBoe    T    A        0      0        2 
  17  chr17_20232094     ZGre    T    A        0      0        2 
  17  chr17_20232094     ZHar    T    A        0      0        2 
  17  chr17_20232094   Sample    T    A        0      0        2 
  17  chr17_20232898     AAsi    A    G        0      0        2 
  17  chr17_20232898     AKia    A    G        0      0        2 
  17  chr17_20232898     AOna    A    G        0      0        2 
  17  chr17_20232898     ASom    A    G        0      0        2 
  17  chr17_20232898     HCab    A    G        0      0        2 
  17  chr17_20232898     HPrz    A    G        0      0        2 
  17  chr17_20232898     ZBoe    A    G        0      0        2 
  17  chr17_20232898     ZGre    A    G        0      0        2 
  17  chr17_20232898     ZHar    A    G        1      2        2 
  17  chr17_20232898   Sample    A    G        0      0        2 
  17  chr17_20233789     AAsi    A    G        0      0        2 
  17  chr17_20233789     AKia    A    G        0      0        2 
  17  chr17_20233789     AOna    A    G        0      0        2 
  17  chr17_20233789     ASom    A    G        0      0        2 
  17  chr17_20233789     HCab    A    G        0      0        2 
  17  chr17_20233789     HPrz    A    G      0.5      1        2 
  17  chr17_20233789     ZBoe    A    G        0      0        2 
  17  chr17_20233789     ZGre    A    G        0      0        2 
  17  chr17_20233789     ZHar    A    G        0      0        2 
  17  chr17_20233789   Sample    A    G        0      0        2 
  17  chr17_20238818     AAsi    T    G        1      2        2 
  17  chr17_20238818     AKia    T    G        0      0        2 
  17  chr17_20238818     AOna    T    G        0      0        2 
  17  chr17_20238818     ASom    T    G        1      2        2 
  17  chr17_20238818     HCab    T    G        0      0        2 
  17  chr17_20238818     HPrz    T    G        0      0        2 
  17  chr17_20238818     ZBoe    T    G        0      0        2 
  17  chr17_20238818     ZGre    T    G        0      0        2 
  17  chr17_20238818     ZHar    T    G        0      0        2 
  17  chr17_20238818   Sample    T    G        0      0        2 
  17  chr17_20239226     AAsi    C    G        0      0        2 
  17  chr17_20239226     AKia    C    G        0      0        2 
  17  chr17_20239226     AOna    C    G        0      0        2 
  17  chr17_20239226     ASom    C    G        0      0        2 
  17  chr17_20239226     HCab    C    G        1      2        2 
  17  chr17_20239226     HPrz    C    G        1      2        2 
  17  chr17_20239226     ZBoe    C    G        0      0        2 
  17  chr17_20239226     ZGre    C    G        0      0        2 
  17  chr17_20239226     ZHar    C    G        0      0        2 
  17  chr17_20239226   Sample    C    G        1      2        2 
  17  chr17_20243906     AAsi    T    G        1      2        2 
  17  chr17_20243906     AKia    T    G        0      0        2 
  17  chr17_20243906     AOna    T    G        0      0        2 
  17  chr17_20243906     ASom    T    G        1      2        2 
  17  chr17_20243906     HCab    T    G        0      0        2 
  17  chr17_20243906     HPrz    T    G        0      0        2 
  17  chr17_20243906     ZBoe    T    G        0      0        2 
  17  chr17_20243906     ZGre    T    G        0      0        2 
  17  chr17_20243906     ZHar    T    G        0      0        2 
  17  chr17_20243906   Sample    T    G        0      0        2 
  17  chr17_20251023     AAsi    T    G        0      0        2 
  17  chr17_20251023     AKia    T    G        0      0        2 
  17  chr17_20251023     AOna    T    G        0      0        2 
  17  chr17_20251023     ASom    T    G        0      0        2 
  17  chr17_20251023     HCab    T    G        1      2        2 
  17  chr17_20251023     HPrz    T    G        1      2        2 
  17  chr17_20251023     ZBoe    T    G        0      0        2 
  17  chr17_20251023     ZGre    T    G        0      0        2 
  17  chr17_20251023     ZHar    T    G        0      0        2 
  17  chr17_20251023   Sample    T    G        1      2        2 
  17  chr17_20274093     AAsi    C    T        0      0        2 
  17  chr17_20274093     AKia    C    T        0      0        2 
  17  chr17_20274093     AOna    C    T        0      0        2 
  17  chr17_20274093     ASom    C    T        0      0        2 
  17  chr17_20274093     HCab    C    T        1      2        2 
  17  chr17_20274093     HPrz    C    T        1      2        2 
  17  chr17_20274093     ZBoe    C    T        0      0        2 
  17  chr17_20274093     ZGre    C    T        0      0        2 
  17  chr17_20274093     ZHar    C    T        0      0        2 
  17  chr17_20274093   Sample    C    T        1      2        2 
  17  chr17_20275515     AAsi    G    C        1      2        2 
  17  chr17_20275515     AKia    G    C        0      0        2 
  17  chr17_20275515     AOna    G    C        0      0        2 
  17  chr17_20275515     ASom    G    C        1      2        2 
  17  chr17_20275515     HCab    G    C        0      0        2 
  17  chr17_20275515     HPrz    G    C        0      0        2 
  17  chr17_20275515     ZBoe    G    C        0      0        2 
  17  chr17_20275515     ZGre    G    C        0      0        2 
  17  chr17_20275515     ZHar    G    C        0      0        2 
  17  chr17_20275515   Sample    G    C        0      0        2 
  17  chr17_20283070     AAsi    G    A        0      0        2 
  17  chr17_20283070     AKia    G    A        0      0        2 
  17  chr17_20283070     AOna    G    A      0.5      1        2 
  17  chr17_20283070     ASom    G    A        0      0        2 
  17  chr17_20283070     HCab    G    A        0      0        2 
  17  chr17_20283070     HPrz    G    A        0      0        2 
  17  chr17_20283070     ZBoe    G    A        0      0        2 
  17  chr17_20283070     ZGre    G    A        0      0        2 
  17  chr17_20283070     ZHar    G    A        0      0        2 
  17  chr17_20283070   Sample    G    A        0      0        2 
  17  chr17_20284899     AAsi    T    G        0      0        2 
  17  chr17_20284899     AKia    T    G        0      0        2 
  17  chr17_20284899     AOna    T    G        0      0        2 
  17  chr17_20284899     ASom    T    G        0      0        2 
  17  chr17_20284899     HCab    T    G        0      0        2 
  17  chr17_20284899     HPrz    T    G        0      0        2 
  17  chr17_20284899     ZBoe    T    G        0      0        2 
  17  chr17_20284899     ZGre    T    G        0      0        2 
  17  chr17_20284899     ZHar    T    G      0.5      1        2 
  17  chr17_20284899   Sample    T    G        0      0        2 
  17  chr17_20291986     AAsi    G    A        0      0        2 
  17  chr17_20291986     AKia    G    A        0      0        2 
  17  chr17_20291986     AOna    G    A        0      0        2 
  17  chr17_20291986     ASom    G    A        0      0        2 
  17  chr17_20291986     HCab    G    A        0      0        2 
  17  chr17_20291986     HPrz    G    A        0      0        2 
  17  chr17_20291986     ZBoe    G    A        0      0        2 
  17  chr17_20291986     ZGre    G    A        0      0        2 
  17  chr17_20291986     ZHar    G    A        1      2        2 
  17  chr17_20291986   Sample    G    A        0      0        2 
  17  chr17_20294677     AAsi    C    T        0      0        2 
  17  chr17_20294677     AKia    C    T        0      0        2 
  17  chr17_20294677     AOna    C    T        0      0        2 
  17  chr17_20294677     ASom    C    T        0      0        2 
  17  chr17_20294677     HCab    C    T        1      2        2 
  17  chr17_20294677     HPrz    C    T        1      2        2 
  17  chr17_20294677     ZBoe    C    T        0      0        2 
  17  chr17_20294677     ZGre    C    T        0      0        2 
  17  chr17_20294677     ZHar    C    T        0      0        2 
  17  chr17_20294677   Sample    C    T        1      2        2 
  17  chr17_20299053     AAsi    A    G        0      0        2 
  17  chr17_20299053     AKia    A    G        1      2        2 
  17  chr17_20299053     AOna    A    G        0      0        2 
  17  chr17_20299053     ASom    A    G        0      0        2 
  17  chr17_20299053     HCab    A    G        0      0        2 
  17  chr17_20299053     HPrz    A    G        0      0        2 
  17  chr17_20299053     ZBoe    A    G        0      0        2 
  17  chr17_20299053     ZGre    A    G        0      0        2 
  17  chr17_20299053     ZHar    A    G        0      0        2 
  17  chr17_20299053   Sample    A    G        0      0        2 
  17  chr17_20301566     AAsi    T    C        0      0        2 
  17  chr17_20301566     AKia    T    C        0      0        2 
  17  chr17_20301566     AOna    T    C        0      0        2 
  17  chr17_20301566     ASom    T    C        0      0        2 
  17  chr17_20301566     HCab    T    C        1      2        2 
  17  chr17_20301566     HPrz    T    C        1      2        2 
  17  chr17_20301566     ZBoe    T    C        0      0        2 
  17  chr17_20301566     ZGre    T    C        0      0        2 
  17  chr17_20301566     ZHar    T    C        0      0        2 
  17  chr17_20301566   Sample    T    C        1      2        2 
  17  chr17_20303577     AAsi    T    C        0      0        2 
  17  chr17_20303577     AKia    T    C        0      0        2 
  17  chr17_20303577     AOna    T    C        0      0        2 
  17  chr17_20303577     ASom    T    C        0      0        2 
  17  chr17_20303577     HCab    T    C      0.5      1        2 
  17  chr17_20303577     HPrz    T    C        1      2        2 
  17  chr17_20303577     ZBoe    T    C        0      0        2 
  17  chr17_20303577     ZGre    T    C        0      0        2 
  17  chr17_20303577     ZHar    T    C        0      0        2 
  17  chr17_20303577   Sample    T    C        1      2        2 
  17  chr17_20306229     AAsi    G    C        0      0        2 
  17  chr17_20306229     AKia    G    C        0      0        2 
  17  chr17_20306229     AOna    G    C        0      0        2 
  17  chr17_20306229     ASom    G    C        0      0        2 
  17  chr17_20306229     HCab    G    C        1      2        2 
  17  chr17_20306229     HPrz    G    C        1      2        2 
  17  chr17_20306229     ZBoe    G    C        0      0        2 
  17  chr17_20306229     ZGre    G    C        0      0        2 
  17  chr17_20306229     ZHar    G    C        0      0        2 
  17  chr17_20306229   Sample    G    C        1      2        2 
  17  chr17_20312306     AAsi    T    G        0      0        2 
  17  chr17_20312306     AKia    T    G        0      0        2 
  17  chr17_20312306     AOna    T    G        0      0        2 
  17  chr17_20312306     ASom    T    G        0      0        2 
  17  chr17_20312306     HCab    T    G        1      2        2 
  17  chr17_20312306     HPrz    T    G        1      2        2 
  17  chr17_20312306     ZBoe    T    G        0      0        2 
  17  chr17_20312306     ZGre    T    G        0      0        2 
  17  chr17_20312306     ZHar    T    G        0      0        2 
  17  chr17_20312306   Sample    T    G        1      2        2 
  17  chr17_20314797     AAsi    T    G        0      0        2 
  17  chr17_20314797     AKia    T    G        0      0        2 
  17  chr17_20314797     AOna    T    G        0      0        2 
  17  chr17_20314797     ASom    T    G        0      0        2 
  17  chr17_20314797     HCab    T    G        0      0        2 
  17  chr17_20314797     HPrz    T    G        0      0        2 
  17  chr17_20314797     ZBoe    T    G        1      2        2 
  17  chr17_20314797     ZGre    T    G        0      0        2 
  17  chr17_20314797     ZHar    T    G        0      0        2 
  17  chr17_20314797   Sample    T    G        0      0        2 
  17  chr17_20315484     AAsi    G    T        0      0        2 
  17  chr17_20315484     AKia    G    T        0      0        2 
  17  chr17_20315484     AOna    G    T        0      0        2 
  17  chr17_20315484     ASom    G    T        0      0        2 
  17  chr17_20315484     HCab    G    T        1      2        2 
  17  chr17_20315484     HPrz    G    T        1      2        2 
  17  chr17_20315484     ZBoe    G    T        0      0        2 
  17  chr17_20315484     ZGre    G    T        0      0        2 
  17  chr17_20315484     ZHar    G    T        0      0        2 
  17  chr17_20315484   Sample    G    T        1      2        2 
  17  chr17_20322048     AAsi    A    G        0      0        2 
  17  chr17_20322048     AKia    A    G        0      0        2 
  17  chr17_20322048     AOna    A    G        0      0        2 
  17  chr17_20322048     ASom    A    G        0      0        2 
  17  chr17_20322048     HCab    A    G        0      0        2 
  17  chr17_20322048     HPrz    A    G        0      0        2 
  17  chr17_20322048     ZBoe    A    G      0.5      1        2 
  17  chr17_20322048     ZGre    A    G        0      0        2 
  17  chr17_20322048     ZHar    A    G        0      0        2 
  17  chr17_20322048   Sample    A    G        0      0        2 
  17  chr17_20322306     AAsi    C    T        0      0        2 
  17  chr17_20322306     AKia    C    T        0      0        2 
  17  chr17_20322306     AOna    C    T        0      0        2 
  17  chr17_20322306     ASom    C    T        0      0        2 
  17  chr17_20322306     HCab    C    T        1      2        2 
  17  chr17_20322306     HPrz    C    T        1      2        2 
  17  chr17_20322306     ZBoe    C    T        0      0        2 
  17  chr17_20322306     ZGre    C    T        0      0        2 
  17  chr17_20322306     ZHar    C    T        0      0        2 
  17  chr17_20322306   Sample    C    T        1      2        2 
  17  chr17_20324418     AAsi    A    G        0      0        2 
  17  chr17_20324418     AKia    A    G        0      0        2 
  17  chr17_20324418     AOna    A    G      0.5      1        2 
  17  chr17_20324418     ASom    A    G        0      0        2 
  17  chr17_20324418     HCab    A    G        0      0        2 
  17  chr17_20324418     HPrz    A    G        0      0        2 
  17  chr17_20324418     ZBoe    A    G        0      0        2 
  17  chr17_20324418     ZGre    A    G        0      0        2 
  17  chr17_20324418     ZHar    A    G        0      0        2 
  17  chr17_20324418   Sample    A    G        0      0        2 
  17  chr17_20338113     AAsi    G    A        0      0        2 
  17  chr17_20338113     AKia    G    A        0      0        2 
  17  chr17_20338113     AOna    G    A        0      0        2 
  17  chr17_20338113     ASom    G    A        0      0        2 
  17  chr17_20338113     HCab    G    A      0.5      1        2 
  17  chr17_20338113     HPrz    G    A        1      2        2 
  17  chr17_20338113     ZBoe    G    A        0      0        2 
  17  chr17_20338113     ZGre    G    A        0      0        2 
  17  chr17_20338113     ZHar    G    A        0      0        2 
  17  chr17_20338113   Sample    G    A        1      2        2 
  17  chr17_20343394     AAsi    C    T        0      0        2 
  17  chr17_20343394     AKia    C    T        0      0        2 
  17  chr17_20343394     AOna    C    T        0      0        2 
  17  chr17_20343394     ASom    C    T        0      0        2 
  17  chr17_20343394     HCab    C    T        0      0        2 
  17  chr17_20343394     HPrz    C    T        0      0        2 
  17  chr17_20343394     ZBoe    C    T      0.5      1        2 
  17  chr17_20343394     ZGre    C    T        0      0        2 
  17  chr17_20343394     ZHar    C    T        0      0        2 
  17  chr17_20343394   Sample    C    T        0      0        2 
  17  chr17_20343809     AAsi    T    C        0      0        2 
  17  chr17_20343809     AKia    T    C        0      0        2 
  17  chr17_20343809     AOna    T    C        0      0        2 
  17  chr17_20343809     ASom    T    C        0      0        2 
  17  chr17_20343809     HCab    T    C        0      0        2 
  17  chr17_20343809     HPrz    T    C        0      0        2 
  17  chr17_20343809     ZBoe    T    C        1      2        2 
  17  chr17_20343809     ZGre    T    C        0      0        2 
  17  chr17_20343809     ZHar    T    C        0      0        2 
  17  chr17_20343809   Sample    T    C        0      0        2 
  17  chr17_20347735     AAsi    C    T        0      0        2 
  17  chr17_20347735     AKia    C    T        0      0        2 
  17  chr17_20347735     AOna    C    T        0      0        2 
  17  chr17_20347735     ASom    C    T        0      0        2 
  17  chr17_20347735     HCab    C    T        0      0        2 
  17  chr17_20347735     HPrz    C    T        0      0        2 
  17  chr17_20347735     ZBoe    C    T        0      0        2 
  17  chr17_20347735     ZGre    C    T        1      2        2 
  17  chr17_20347735     ZHar    C    T        0      0        2 
  17  chr17_20347735   Sample    C    T        0      0        2 
  17  chr17_20353120     AAsi    G    A        0      0        2 
  17  chr17_20353120     AKia    G    A      0.5      1        2 
  17  chr17_20353120     AOna    G    A        0      0        2 
  17  chr17_20353120     ASom    G    A        0      0        2 
  17  chr17_20353120     HCab    G    A        0      0        2 
  17  chr17_20353120     HPrz    G    A        0      0        2 
  17  chr17_20353120     ZBoe    G    A        0      0        2 
  17  chr17_20353120     ZGre    G    A        0      0        2 
  17  chr17_20353120     ZHar    G    A        0      0        2 
  17  chr17_20353120   Sample    G    A        0      0        2 
  17  chr17_20353613     AAsi    T    C        0      0        2 
  17  chr17_20353613     AKia    T    C        0      0        2 
  17  chr17_20353613     AOna    T    C        0      0        2 
  17  chr17_20353613     ASom    T    C        0      0        2 
  17  chr17_20353613     HCab    T    C        0      0        2 
  17  chr17_20353613     HPrz    T    C        0      0        2 
  17  chr17_20353613     ZBoe    T    C        1      2        2 
  17  chr17_20353613     ZGre    T    C        1      2        2 
  17  chr17_20353613     ZHar    T    C        1      2        2 
  17  chr17_20353613   Sample    T    C        0      0        2 
  17  chr17_20356322     AAsi    C    T        0      0        2 
  17  chr17_20356322     AKia    C    T        0      0        2 
  17  chr17_20356322     AOna    C    T        0      0        2 
  17  chr17_20356322     ASom    C    T        0      0        2 
  17  chr17_20356322     HCab    C    T        1      2        2 
  17  chr17_20356322     HPrz    C    T        1      2        2 
  17  chr17_20356322     ZBoe    C    T        0      0        2 
  17  chr17_20356322     ZGre    C    T        0      0        2 
  17  chr17_20356322     ZHar    C    T        0      0        2 
  17  chr17_20356322   Sample    C    T        1      2        2 
  17  chr17_20357794     AAsi    T    C        0      0        2 
  17  chr17_20357794     AKia    T    C        1      2        2 
  17  chr17_20357794     AOna    T    C      0.5      1        2 
  17  chr17_20357794     ASom    T    C        0      0        2 
  17  chr17_20357794     HCab    T    C        0      0        2 
  17  chr17_20357794     HPrz    T    C        0      0        2 
  17  chr17_20357794     ZBoe    T    C        0      0        2 
  17  chr17_20357794     ZGre    T    C        0      0        2 
  17  chr17_20357794     ZHar    T    C        0      0        2 
  17  chr17_20357794   Sample    T    C        0      0        2 
  17  chr17_20357975     AAsi    T    C        0      0        2 
  17  chr17_20357975     AKia    T    C        1      2        2 
  17  chr17_20357975     AOna    T    C      0.5      1        2 
  17  chr17_20357975     ASom    T    C        0      0        2 
  17  chr17_20357975     HCab    T    C        0      0        2 
  17  chr17_20357975     HPrz    T    C        0      0        2 
  17  chr17_20357975     ZBoe    T    C        0      0        2 
  17  chr17_20357975     ZGre    T    C        0      0        2 
  17  chr17_20357975     ZHar    T    C        0      0        2 
  17  chr17_20357975   Sample    T    C        0      0        2 
  17  chr17_20358660     AAsi    G    A        0      0        2 
  17  chr17_20358660     AKia    G    A        0      0        2 
  17  chr17_20358660     AOna    G    A        0      0        2 
  17  chr17_20358660     ASom    G    A        0      0        2 
  17  chr17_20358660     HCab    G    A      0.5      1        2 
  17  chr17_20358660     HPrz    G    A      0.5      1        2 
  17  chr17_20358660     ZBoe    G    A        0      0        2 
  17  chr17_20358660     ZGre    G    A        0      0        2 
  17  chr17_20358660     ZHar    G    A        0      0        2 
  17  chr17_20358660   Sample    G    A        1      2        2 
  17  chr17_20366105     AAsi    A    G        1      2        2 
  17  chr17_20366105     AKia    A    G        0      0        2 
  17  chr17_20366105     AOna    A    G        0      0        2 
  17  chr17_20366105     ASom    A    G        0      0        2 
  17  chr17_20366105     HCab    A    G        0      0        2 
  17  chr17_20366105     HPrz    A    G        0      0        2 
  17  chr17_20366105     ZBoe    A    G        0      0        2 
  17  chr17_20366105     ZGre    A    G        0      0        2 
  17  chr17_20366105     ZHar    A    G        0      0        2 
  17  chr17_20366105   Sample    A    G        0      0        2 
  17  chr17_20367037     AAsi    C    T        1      2        2 
  17  chr17_20367037     AKia    C    T        0      0        2 
  17  chr17_20367037     AOna    C    T        0      0        2 
  17  chr17_20367037     ASom    C    T        1      2        2 
  17  chr17_20367037     HCab    C    T        0      0        2 
  17  chr17_20367037     HPrz    C    T        0      0        2 
  17  chr17_20367037     ZBoe    C    T        0      0        2 
  17  chr17_20367037     ZGre    C    T        0      0        2 
  17  chr17_20367037     ZHar    C    T        0      0        2 
  17  chr17_20367037   Sample    C    T        0      0        2 
  17  chr17_20370987     AAsi    G    T        0      0        2 
  17  chr17_20370987     AKia    G    T        0      0        2 
  17  chr17_20370987     AOna    G    T        0      0        2 
  17  chr17_20370987     ASom    G    T        0      0        2 
  17  chr17_20370987     HCab    G    T        1      2        2 
  17  chr17_20370987     HPrz    G    T        1      2        2 
  17  chr17_20370987     ZBoe    G    T        0      0        2 
  17  chr17_20370987     ZGre    G    T        0      0        2 
  17  chr17_20370987     ZHar    G    T        0      0        2 
  17  chr17_20370987   Sample    G    T        1      2        2 
  17  chr17_20377861     AAsi    C    T        0      0        2 
  17  chr17_20377861     AKia    C    T        0      0        2 
  17  chr17_20377861     AOna    C    T        0      0        2 
  17  chr17_20377861     ASom    C    T        0      0        2 
  17  chr17_20377861     HCab    C    T        1      2        2 
  17  chr17_20377861     HPrz    C    T        1      2        2 
  17  chr17_20377861     ZBoe    C    T        0      0        2 
  17  chr17_20377861     ZGre    C    T        0      0        2 
  17  chr17_20377861     ZHar    C    T        0      0        2 
  17  chr17_20377861   Sample    C    T        1      2        2 
  17  chr17_20380476     AAsi    G    T        0      0        2 
  17  chr17_20380476     AKia    G    T        0      0        2 
  17  chr17_20380476     AOna    G    T        0      0        2 
  17  chr17_20380476     ASom    G    T        0      0        2 
  17  chr17_20380476     HCab    G    T        1      2        2 
  17  chr17_20380476     HPrz    G    T        1      2        2 
  17  chr17_20380476     ZBoe    G    T        0      0        2 
  17  chr17_20380476     ZGre    G    T        0      0        2 
  17  chr17_20380476     ZHar    G    T        0      0        2 
  17  chr17_20380476   Sample    G    T        1      2        2 
  17  chr17_20387186     AAsi    A    G        0      0        2 
  17  chr17_20387186     AKia    A    G        0      0        2 
  17  chr17_20387186     AOna    A    G        0      0        2 
  17  chr17_20387186     ASom    A    G        0      0        2 
  17  chr17_20387186     HCab    A    G        1      2        2 
  17  chr17_20387186     HPrz    A    G        1      2        2 
  17  chr17_20387186     ZBoe    A    G        0      0        2 
  17  chr17_20387186     ZGre    A    G        0      0        2 
  17  chr17_20387186     ZHar    A    G        0      0        2 
  17  chr17_20387186   Sample    A    G        1      2        2 
  17  chr17_20390280     AAsi    T    C        0      0        2 
  17  chr17_20390280     AKia    T    C        0      0        2 
  17  chr17_20390280     AOna    T    C        0      0        2 
  17  chr17_20390280     ASom    T    C        0      0        2 
  17  chr17_20390280     HCab    T    C        0      0        2 
  17  chr17_20390280     HPrz    T    C      0.5      1        2 
  17  chr17_20390280     ZBoe    T    C        0      0        2 
  17  chr17_20390280     ZGre    T    C        0      0        2 
  17  chr17_20390280     ZHar    T    C        0      0        2 
  17  chr17_20390280   Sample    T    C        0      0        2 
  17  chr17_20391679     AAsi    T    C        0      0        2 
  17  chr17_20391679     AKia    T    C        0      0        2 
  17  chr17_20391679     AOna    T    C        0      0        2 
  17  chr17_20391679     ASom    T    C        0      0        2 
  17  chr17_20391679     HCab    T    C      0.5      1        2 
  17  chr17_20391679     HPrz    T    C      0.5      1        2 
  17  chr17_20391679     ZBoe    T    C        0      0        2 
  17  chr17_20391679     ZGre    T    C        0      0        2 
  17  chr17_20391679     ZHar    T    C        0      0        2 
  17  chr17_20391679   Sample    T    C        1      2        2 
  17  chr17_20397709     AAsi    G    A        0      0        2 
  17  chr17_20397709     AKia    G    A        0      0        2 
  17  chr17_20397709     AOna    G    A        0      0        2 
  17  chr17_20397709     ASom    G    A        0      0        2 
  17  chr17_20397709     HCab    G    A        0      0        2 
  17  chr17_20397709     HPrz    G    A        0      0        2 
  17  chr17_20397709     ZBoe    G    A        0      0        2 
  17  chr17_20397709     ZGre    G    A        0      0        2 
  17  chr17_20397709     ZHar    G    A        1      2        2 
  17  chr17_20397709   Sample    G    A        0      0        2 
  17  chr17_20404531     AAsi    G    A        0      0        2 
  17  chr17_20404531     AKia    G    A        0      0        2 
  17  chr17_20404531     AOna    G    A        0      0        2 
  17  chr17_20404531     ASom    G    A        0      0        2 
  17  chr17_20404531     HCab    G    A        0      0        2 
  17  chr17_20404531     HPrz    G    A      0.5      1        2 
  17  chr17_20404531     ZBoe    G    A        0      0        2 
  17  chr17_20404531     ZGre    G    A        0      0        2 
  17  chr17_20404531     ZHar    G    A        0      0        2 
  17  chr17_20404531   Sample    G    A        0      0        2 
  17  chr17_20405897     AAsi    T    C        0      0        2 
  17  chr17_20405897     AKia    T    C        0      0        2 
  17  chr17_20405897     AOna    T    C        0      0        2 
  17  chr17_20405897     ASom    T    C        1      2        2 
  17  chr17_20405897     HCab    T    C        0      0        2 
  17  chr17_20405897     HPrz    T    C        0      0        2 
  17  chr17_20405897     ZBoe    T    C        0      0        2 
  17  chr17_20405897     ZGre    T    C        0      0        2 
  17  chr17_20405897     ZHar    T    C        0      0        2 
  17  chr17_20405897   Sample    T    C        0      0        2 
  17  chr17_20406345     AAsi    C    G        0      0        2 
  17  chr17_20406345     AKia    C    G        0      0        2 
  17  chr17_20406345     AOna    C    G        0      0        2 
  17  chr17_20406345     ASom    C    G        0      0        2 
  17  chr17_20406345     HCab    C    G        0      0        2 
  17  chr17_20406345     HPrz    C    G        1      2        2 
  17  chr17_20406345     ZBoe    C    G        0      0        2 
  17  chr17_20406345     ZGre    C    G        0      0        2 
  17  chr17_20406345     ZHar    C    G        0      0        2 
  17  chr17_20406345   Sample    C    G        1      2        2 
  17  chr17_20410806     AAsi    T    C        0      0        2 
  17  chr17_20410806     AKia    T    C        0      0        2 
  17  chr17_20410806     AOna    T    C      0.5      1        2 
  17  chr17_20410806     ASom    T    C        0      0        2 
  17  chr17_20410806     HCab    T    C        0      0        2 
  17  chr17_20410806     HPrz    T    C        0      0        2 
  17  chr17_20410806     ZBoe    T    C        0      0        2 
  17  chr17_20410806     ZGre    T    C        0      0        2 
  17  chr17_20410806     ZHar    T    C        0      0        2 
  17  chr17_20410806   Sample    T    C        0      0        2 
  17  chr17_20411222     AAsi    C    T        0      0        2 
  17  chr17_20411222     AKia    C    T        0      0        2 
  17  chr17_20411222     AOna    C    T        0      0        2 
  17  chr17_20411222     ASom    C    T        1      2        2 
  17  chr17_20411222     HCab    C    T        0      0        2 
  17  chr17_20411222     HPrz    C    T        0      0        2 
  17  chr17_20411222     ZBoe    C    T        0      0        2 
  17  chr17_20411222     ZGre    C    T        0      0        2 
  17  chr17_20411222     ZHar    C    T        0      0        2 
  17  chr17_20411222   Sample    C    T        0      0        2 
  17  chr17_20413723     AAsi    A    G        0      0        2 
  17  chr17_20413723     AKia    A    G        0      0        2 
  17  chr17_20413723     AOna    A    G      0.5      1        2 
  17  chr17_20413723     ASom    A    G        0      0        2 
  17  chr17_20413723     HCab    A    G        0      0        2 
  17  chr17_20413723     HPrz    A    G        0      0        2 
  17  chr17_20413723     ZBoe    A    G        1      2        2 
  17  chr17_20413723     ZGre    A    G        1      2        2 
  17  chr17_20413723     ZHar    A    G        1      2        2 
  17  chr17_20413723   Sample    A    G        0      0        2 
  17  chr17_20416007     AAsi    G    A        0      0        2 
  17  chr17_20416007     AKia    G    A        0      0        2 
  17  chr17_20416007     AOna    G    A        0      0        2 
  17  chr17_20416007     ASom    G    A        0      0        2 
  17  chr17_20416007     HCab    G    A        0      0        2 
  17  chr17_20416007     HPrz    G    A      0.5      1        2 
  17  chr17_20416007     ZBoe    G    A        0      0        2 
  17  chr17_20416007     ZGre    G    A        0      0        2 
  17  chr17_20416007     ZHar    G    A        0      0        2 
  17  chr17_20416007   Sample    G    A        0      0        2 
  17  chr17_20421690     AAsi    A    G        0      0        2 
  17  chr17_20421690     AKia    A    G        0      0        2 
  17  chr17_20421690     AOna    A    G        0      0        2 
  17  chr17_20421690     ASom    A    G        0      0        2 
  17  chr17_20421690     HCab    A    G        0      0        2 
  17  chr17_20421690     HPrz    A    G        0      0        2 
  17  chr17_20421690     ZBoe    A    G        0      0        2 
  17  chr17_20421690     ZGre    A    G        1      2        2 
  17  chr17_20421690     ZHar    A    G        0      0        2 
  17  chr17_20421690   Sample    A    G        0      0        2 
  17  chr17_20421806     AAsi    G    A        0      0        2 
  17  chr17_20421806     AKia    G    A        0      0        2 
  17  chr17_20421806     AOna    G    A        0      0        2 
  17  chr17_20421806     ASom    G    A        0      0        2 
  17  chr17_20421806     HCab    G    A        1      2        2 
  17  chr17_20421806     HPrz    G    A        1      2        2 
  17  chr17_20421806     ZBoe    G    A        0      0        2 
  17  chr17_20421806     ZGre    G    A        0      0        2 
  17  chr17_20421806     ZHar    G    A        0      0        2 
  17  chr17_20421806   Sample    G    A        1      2        2 
  17  chr17_20429663     AAsi    T    C        0      0        2 
  17  chr17_20429663     AKia    T    C        0      0        2 
  17  chr17_20429663     AOna    T    C        0      0        2 
  17  chr17_20429663     ASom    T    C        0      0        2 
  17  chr17_20429663     HCab    T    C      0.5      1        2 
  17  chr17_20429663     HPrz    T    C        0      0        2 
  17  chr17_20429663     ZBoe    T    C        0      0        2 
  17  chr17_20429663     ZGre    T    C        0      0        2 
  17  chr17_20429663     ZHar    T    C        0      0        2 
  17  chr17_20429663   Sample    T    C        1      2        2 
  17  chr17_20438341     AAsi    T    C        0      0        2 
  17  chr17_20438341     AKia    T    C        1      2        2 
  17  chr17_20438341     AOna    T    C      0.5      1        2 
  17  chr17_20438341     ASom    T    C        0      0        2 
  17  chr17_20438341     HCab    T    C        0      0        2 
  17  chr17_20438341     HPrz    T    C        0      0        2 
  17  chr17_20438341     ZBoe    T    C        0      0        2 
  17  chr17_20438341     ZGre    T    C        0      0        2 
  17  chr17_20438341     ZHar    T    C        0      0        2 
  17  chr17_20438341   Sample    T    C        0      0        2 
  17  chr17_20444626     AAsi    C    A        0      0        2 
  17  chr17_20444626     AKia    C    A        1      2        2 
  17  chr17_20444626     AOna    C    A        0      0        2 
  17  chr17_20444626     ASom    C    A        0      0        2 
  17  chr17_20444626     HCab    C    A        0      0        2 
  17  chr17_20444626     HPrz    C    A        0      0        2 
  17  chr17_20444626     ZBoe    C    A        0      0        2 
  17  chr17_20444626     ZGre    C    A        0      0        2 
  17  chr17_20444626     ZHar    C    A        0      0        2 
  17  chr17_20444626   Sample    C    A        0      0        2 
  17  chr17_20445785     AAsi    T    C        0      0        2 
  17  chr17_20445785     AKia    T    C        0      0        2 
  17  chr17_20445785     AOna    T    C        0      0        2 
  17  chr17_20445785     ASom    T    C        0      0        2 
  17  chr17_20445785     HCab    T    C        1      2        2 
  17  chr17_20445785     HPrz    T    C        1      2        2 
  17  chr17_20445785     ZBoe    T    C        0      0        2 
  17  chr17_20445785     ZGre    T    C        0      0        2 
  17  chr17_20445785     ZHar    T    C        0      0        2 
  17  chr17_20445785   Sample    T    C        1      2        2 
  17  chr17_20446163     AAsi    C    T        0      0        2 
  17  chr17_20446163     AKia    C    T        0      0        2 
  17  chr17_20446163     AOna    C    T        0      0        2 
  17  chr17_20446163     ASom    C    T        0      0        2 
  17  chr17_20446163     HCab    C    T        1      2        2 
  17  chr17_20446163     HPrz    C    T        1      2        2 
  17  chr17_20446163     ZBoe    C    T        0      0        2 
  17  chr17_20446163     ZGre    C    T        0      0        2 
  17  chr17_20446163     ZHar    C    T        0      0        2 
  17  chr17_20446163   Sample    C    T        1      2        2 
  17  chr17_20446173     AAsi    T    C        0      0        2 
  17  chr17_20446173     AKia    T    C        0      0        2 
  17  chr17_20446173     AOna    T    C        0      0        2 
  17  chr17_20446173     ASom    T    C      0.5      1        2 
  17  chr17_20446173     HCab    T    C        0      0        2 
  17  chr17_20446173     HPrz    T    C        0      0        2 
  17  chr17_20446173     ZBoe    T    C        0      0        2 
  17  chr17_20446173     ZGre    T    C        0      0        2 
  17  chr17_20446173     ZHar    T    C        0      0        2 
  17  chr17_20446173   Sample    T    C        0      0        2 
  17  chr17_20457249     AAsi    C    G        0      0        2 
  17  chr17_20457249     AKia    C    G        0      0        2 
  17  chr17_20457249     AOna    C    G        0      0        2 
  17  chr17_20457249     ASom    C    G        0      0        2 
  17  chr17_20457249     HCab    C    G        0      0        2 
  17  chr17_20457249     HPrz    C    G      0.5      1        2 
  17  chr17_20457249     ZBoe    C    G        0      0        2 
  17  chr17_20457249     ZGre    C    G        0      0        2 
  17  chr17_20457249     ZHar    C    G        0      0        2 
  17  chr17_20457249   Sample    C    G        0      0        2 
  17  chr17_20468339     AAsi    A    G        1      2        2 
  17  chr17_20468339     AKia    A    G        0      0        2 
  17  chr17_20468339     AOna    A    G        0      0        2 
  17  chr17_20468339     ASom    A    G        1      2        2 
  17  chr17_20468339     HCab    A    G        0      0        2 
  17  chr17_20468339     HPrz    A    G        0      0        2 
  17  chr17_20468339     ZBoe    A    G        0      0        2 
  17  chr17_20468339     ZGre    A    G        0      0        2 
  17  chr17_20468339     ZHar    A    G        0      0        2 
  17  chr17_20468339   Sample    A    G        0      0        2 
  17  chr17_20469684     AAsi    C    T      0.5      1        2 
  17  chr17_20469684     AKia    C    T        0      0        2 
  17  chr17_20469684     AOna    C    T        0      0        2 
  17  chr17_20469684     ASom    C    T        0      0        2 
  17  chr17_20469684     HCab    C    T        0      0        2 
  17  chr17_20469684     HPrz    C    T        0      0        2 
  17  chr17_20469684     ZBoe    C    T        0      0        2 
  17  chr17_20469684     ZGre    C    T        0      0        2 
  17  chr17_20469684     ZHar    C    T        0      0        2 
  17  chr17_20469684   Sample    C    T        0      0        2 
  17  chr17_20477853     AAsi    T    A        0      0        2 
  17  chr17_20477853     AKia    T    A        0      0        2 
  17  chr17_20477853     AOna    T    A        0      0        2 
  17  chr17_20477853     ASom    T    A        0      0        2 
  17  chr17_20477853     HCab    T    A        0      0        2 
  17  chr17_20477853     HPrz    T    A        0      0        2 
  17  chr17_20477853     ZBoe    T    A      0.5      1        2 
  17  chr17_20477853     ZGre    T    A        0      0        2 
  17  chr17_20477853     ZHar    T    A        0      0        2 
  17  chr17_20477853   Sample    T    A        0      0        2 
  17  chr17_20483802     AAsi    A    T        0      0        2 
  17  chr17_20483802     AKia    A    T        0      0        2 
  17  chr17_20483802     AOna    A    T        0      0        2 
  17  chr17_20483802     ASom    A    T        0      0        2 
  17  chr17_20483802     HCab    A    T        1      2        2 
  17  chr17_20483802     HPrz    A    T        1      2        2 
  17  chr17_20483802     ZBoe    A    T        0      0        2 
  17  chr17_20483802     ZGre    A    T        0      0        2 
  17  chr17_20483802     ZHar    A    T        0      0        2 
  17  chr17_20483802   Sample    A    T        1      2        2 
  17  chr17_20485943     AAsi    G    T        0      0        2 
  17  chr17_20485943     AKia    G    T        0      0        2 
  17  chr17_20485943     AOna    G    T      0.5      1        2 
  17  chr17_20485943     ASom    G    T        0      0        2 
  17  chr17_20485943     HCab    G    T        0      0        2 
  17  chr17_20485943     HPrz    G    T        0      0        2 
  17  chr17_20485943     ZBoe    G    T        0      0        2 
  17  chr17_20485943     ZGre    G    T        0      0        2 
  17  chr17_20485943     ZHar    G    T        0      0        2 
  17  chr17_20485943   Sample    G    T        0      0        2 
  17  chr17_20486237     AAsi    C    T        0      0        2 
  17  chr17_20486237     AKia    C    T        0      0        2 
  17  chr17_20486237     AOna    C    T      0.5      1        2 
  17  chr17_20486237     ASom    C    T        0      0        2 
  17  chr17_20486237     HCab    C    T        0      0        2 
  17  chr17_20486237     HPrz    C    T        0      0        2 
  17  chr17_20486237     ZBoe    C    T        0      0        2 
  17  chr17_20486237     ZGre    C    T        0      0        2 
  17  chr17_20486237     ZHar    C    T        0      0        2 
  17  chr17_20486237   Sample    C    T        0      0        2 
  17  chr17_20491779     AAsi    G    A        0      0        2 
  17  chr17_20491779     AKia    G    A        0      0        2 
  17  chr17_20491779     AOna    G    A        0      0        2 
  17  chr17_20491779     ASom    G    A        0      0        2 
  17  chr17_20491779     HCab    G    A        1      2        2 
  17  chr17_20491779     HPrz    G    A        1      2        2 
  17  chr17_20491779     ZBoe    G    A        0      0        2 
  17  chr17_20491779     ZGre    G    A        0      0        2 
  17  chr17_20491779     ZHar    G    A        0      0        2 
  17  chr17_20491779   Sample    G    A        0      0        2 
  17  chr17_20497797     AAsi    C    G        0      0        2 
  17  chr17_20497797     AKia    C    G        0      0        2 
  17  chr17_20497797     AOna    C    G        0      0        2 
  17  chr17_20497797     ASom    C    G        0      0        2 
  17  chr17_20497797     HCab    C    G        0      0        2 
  17  chr17_20497797     HPrz    C    G        0      0        2 
  17  chr17_20497797     ZBoe    C    G        1      2        2 
  17  chr17_20497797     ZGre    C    G        0      0        2 
  17  chr17_20497797     ZHar    C    G        0      0        2 
  17  chr17_20497797   Sample    C    G        0      0        2 
  17  chr17_20497901     AAsi    T    C        1      2        2 
  17  chr17_20497901     AKia    T    C        0      0        2 
  17  chr17_20497901     AOna    T    C        0      0        2 
  17  chr17_20497901     ASom    T    C        0      0        2 
  17  chr17_20497901     HCab    T    C        0      0        2 
  17  chr17_20497901     HPrz    T    C        0      0        2 
  17  chr17_20497901     ZBoe    T    C        0      0        2 
  17  chr17_20497901     ZGre    T    C        0      0        2 
  17  chr17_20497901     ZHar    T    C        0      0        2 
  17  chr17_20497901   Sample    T    C        0      0        2 
  17  chr17_20505500     AAsi    T    C        0      0        2 
  17  chr17_20505500     AKia    T    C        0      0        2 
  17  chr17_20505500     AOna    T    C        0      0        2 
  17  chr17_20505500     ASom    T    C        0      0        2 
  17  chr17_20505500     HCab    T    C        1      2        2 
  17  chr17_20505500     HPrz    T    C        1      2        2 
  17  chr17_20505500     ZBoe    T    C        0      0        2 
  17  chr17_20505500     ZGre    T    C        0      0        2 
  17  chr17_20505500     ZHar    T    C        0      0        2 
  17  chr17_20505500   Sample    T    C        1      2        2 
  17  chr17_20507226     AAsi    G    C        1      2        2 
  17  chr17_20507226     AKia    G    C        0      0        2 
  17  chr17_20507226     AOna    G    C        0      0        2 
  17  chr17_20507226     ASom    G    C        1      2        2 
  17  chr17_20507226     HCab    G    C        0      0        2 
  17  chr17_20507226     HPrz    G    C        0      0        2 
  17  chr17_20507226     ZBoe    G    C        0      0        2 
  17  chr17_20507226     ZGre    G    C        0      0        2 
  17  chr17_20507226     ZHar    G    C        0      0        2 
  17  chr17_20507226   Sample    G    C        0      0        2 
  17  chr17_20507730     AAsi    G    A        0      0        2 
  17  chr17_20507730     AKia    G    A        0      0        2 
  17  chr17_20507730     AOna    G    A        0      0        2 
  17  chr17_20507730     ASom    G    A        0      0        2 
  17  chr17_20507730     HCab    G    A        1      2        2 
  17  chr17_20507730     HPrz    G    A        1      2        2 
  17  chr17_20507730     ZBoe    G    A        0      0        2 
  17  chr17_20507730     ZGre    G    A        0      0        2 
  17  chr17_20507730     ZHar    G    A        0      0        2 
  17  chr17_20507730   Sample    G    A        1      2        2 
  17  chr17_20508161     AAsi    T    C        0      0        2 
  17  chr17_20508161     AKia    T    C        0      0        2 
  17  chr17_20508161     AOna    T    C        0      0        2 
  17  chr17_20508161     ASom    T    C        0      0        2 
  17  chr17_20508161     HCab    T    C        1      2        2 
  17  chr17_20508161     HPrz    T    C        1      2        2 
  17  chr17_20508161     ZBoe    T    C        0      0        2 
  17  chr17_20508161     ZGre    T    C        0      0        2 
  17  chr17_20508161     ZHar    T    C        0      0        2 
  17  chr17_20508161   Sample    T    C        1      2        2 
  17  chr17_20510915     AAsi    T    C        0      0        2 
  17  chr17_20510915     AKia    T    C        0      0        2 
  17  chr17_20510915     AOna    T    C        0      0        2 
  17  chr17_20510915     ASom    T    C        0      0        2 
  17  chr17_20510915     HCab    T    C        0      0        2 
  17  chr17_20510915     HPrz    T    C        0      0        2 
  17  chr17_20510915     ZBoe    T    C        1      2        2 
  17  chr17_20510915     ZGre    T    C        0      0        2 
  17  chr17_20510915     ZHar    T    C        0      0        2 
  17  chr17_20510915   Sample    T    C        0      0        2 
  17  chr17_20516237     AAsi    A    G        0      0        2 
  17  chr17_20516237     AKia    A    G        0      0        2 
  17  chr17_20516237     AOna    A    G        0      0        2 
  17  chr17_20516237     ASom    A    G        1      2        2 
  17  chr17_20516237     HCab    A    G        0      0        2 
  17  chr17_20516237     HPrz    A    G        0      0        2 
  17  chr17_20516237     ZBoe    A    G        0      0        2 
  17  chr17_20516237     ZGre    A    G        0      0        2 
  17  chr17_20516237     ZHar    A    G        0      0        2 
  17  chr17_20516237   Sample    A    G        0      0        2 
  17  chr17_20520194     AAsi    A    C        0      0        2 
  17  chr17_20520194     AKia    A    C        0      0        2 
  17  chr17_20520194     AOna    A    C        0      0        2 
  17  chr17_20520194     ASom    A    C        0      0        2 
  17  chr17_20520194     HCab    A    C        0      0        2 
  17  chr17_20520194     HPrz    A    C        0      0        2 
  17  chr17_20520194     ZBoe    A    C        0      0        2 
  17  chr17_20520194     ZGre    A    C        0      0        2 
  17  chr17_20520194     ZHar    A    C        1      2        2 
  17  chr17_20520194   Sample    A    C        0      0        2 
  17  chr17_20521808     AAsi    T    C        1      2        2 
  17  chr17_20521808     AKia    T    C        0      0        2 
  17  chr17_20521808     AOna    T    C        0      0        2 
  17  chr17_20521808     ASom    T    C        1      2        2 
  17  chr17_20521808     HCab    T    C        0      0        2 
  17  chr17_20521808     HPrz    T    C        0      0        2 
  17  chr17_20521808     ZBoe    T    C        0      0        2 
  17  chr17_20521808     ZGre    T    C        0      0        2 
  17  chr17_20521808     ZHar    T    C        0      0        2 
  17  chr17_20521808   Sample    T    C        0      0        2 
  17  chr17_20523279     AAsi    G    A        0      0        2 
  17  chr17_20523279     AKia    G    A        1      2        2 
  17  chr17_20523279     AOna    G    A        0      0        2 
  17  chr17_20523279     ASom    G    A        0      0        2 
  17  chr17_20523279     HCab    G    A        0      0        2 
  17  chr17_20523279     HPrz    G    A        0      0        2 
  17  chr17_20523279     ZBoe    G    A        0      0        2 
  17  chr17_20523279     ZGre    G    A        0      0        2 
  17  chr17_20523279     ZHar    G    A        0      0        2 
  17  chr17_20523279   Sample    G    A        0      0        2 
  17  chr17_20536230     AAsi    G    A        0      0        2 
  17  chr17_20536230     AKia    G    A        0      0        2 
  17  chr17_20536230     AOna    G    A        0      0        2 
  17  chr17_20536230     ASom    G    A        0      0        2 
  17  chr17_20536230     HCab    G    A        1      2        2 
  17  chr17_20536230     HPrz    G    A        1      2        2 
  17  chr17_20536230     ZBoe    G    A        0      0        2 
  17  chr17_20536230     ZGre    G    A        0      0        2 
  17  chr17_20536230     ZHar    G    A        0      0        2 
  17  chr17_20536230   Sample    G    A        1      2        2 
  17  chr17_20536961     AAsi    C    T        0      0        2 
  17  chr17_20536961     AKia    C    T        0      0        2 
  17  chr17_20536961     AOna    C    T        0      0        2 
  17  chr17_20536961     ASom    C    T        0      0        2 
  17  chr17_20536961     HCab    C    T        1      2        2 
  17  chr17_20536961     HPrz    C    T        1      2        2 
  17  chr17_20536961     ZBoe    C    T        0      0        2 
  17  chr17_20536961     ZGre    C    T        0      0        2 
  17  chr17_20536961     ZHar    C    T        0      0        2 
  17  chr17_20536961   Sample    C    T        1      2        2 
  17  chr17_20550955     AAsi    T    A        0      0        2 
  17  chr17_20550955     AKia    T    A        0      0        2 
  17  chr17_20550955     AOna    T    A        0      0        2 
  17  chr17_20550955     ASom    T    A        0      0        2 
  17  chr17_20550955     HCab    T    A        0      0        2 
  17  chr17_20550955     HPrz    T    A        0      0        2 
  17  chr17_20550955     ZBoe    T    A        1      2        2 
  17  chr17_20550955     ZGre    T    A        0      0        2 
  17  chr17_20550955     ZHar    T    A        0      0        2 
  17  chr17_20550955   Sample    T    A        0      0        2 
  17  chr17_20562159     AAsi    A    G        0      0        2 
  17  chr17_20562159     AKia    A    G        1      2        2 
  17  chr17_20562159     AOna    A    G        1      2        2 
  17  chr17_20562159     ASom    A    G        0      0        2 
  17  chr17_20562159     HCab    A    G        0      0        2 
  17  chr17_20562159     HPrz    A    G        0      0        2 
  17  chr17_20562159     ZBoe    A    G        0      0        2 
  17  chr17_20562159     ZGre    A    G        0      0        2 
  17  chr17_20562159     ZHar    A    G        0      0        2 
  17  chr17_20562159   Sample    A    G        0      0        2 
  17  chr17_20562419     AAsi    T    C        0      0        2 
  17  chr17_20562419     AKia    T    C        0      0        2 
  17  chr17_20562419     AOna    T    C        0      0        2 
  17  chr17_20562419     ASom    T    C        0      0        2 
  17  chr17_20562419     HCab    T    C        1      2        2 
  17  chr17_20562419     HPrz    T    C        1      2        2 
  17  chr17_20562419     ZBoe    T    C        0      0        2 
  17  chr17_20562419     ZGre    T    C        0      0        2 
  17  chr17_20562419     ZHar    T    C        0      0        2 
  17  chr17_20562419   Sample    T    C        1      2        2 
  17  chr17_20563889     AAsi    C    T        0      0        2 
  17  chr17_20563889     AKia    C    T        0      0        2 
  17  chr17_20563889     AOna    C    T        0      0        2 
  17  chr17_20563889     ASom    C    T        0      0        2 
  17  chr17_20563889     HCab    C    T      0.5      1        2 
  17  chr17_20563889     HPrz    C    T        0      0        2 
  17  chr17_20563889     ZBoe    C    T        0      0        2 
  17  chr17_20563889     ZGre    C    T        0      0        2 
  17  chr17_20563889     ZHar    C    T        0      0        2 
  17  chr17_20563889   Sample    C    T        0      0        2 
  17  chr17_20566155     AAsi    C    G        1      2        2 
  17  chr17_20566155     AKia    C    G        0      0        2 
  17  chr17_20566155     AOna    C    G        0      0        2 
  17  chr17_20566155     ASom    C    G        0      0        2 
  17  chr17_20566155     HCab    C    G        0      0        2 
  17  chr17_20566155     HPrz    C    G        0      0        2 
  17  chr17_20566155     ZBoe    C    G        0      0        2 
  17  chr17_20566155     ZGre    C    G        0      0        2 
  17  chr17_20566155     ZHar    C    G        0      0        2 
  17  chr17_20566155   Sample    C    G        0      0        2 
  17  chr17_20572724     AAsi    A    G        0      0        2 
  17  chr17_20572724     AKia    A    G        0      0        2 
  17  chr17_20572724     AOna    A    G        0      0        2 
  17  chr17_20572724     ASom    A    G        0      0        2 
  17  chr17_20572724     HCab    A    G        0      0        2 
  17  chr17_20572724     HPrz    A    G        0      0        2 
  17  chr17_20572724     ZBoe    A    G        0      0        2 
  17  chr17_20572724     ZGre    A    G        0      0        2 
  17  chr17_20572724     ZHar    A    G        1      2        2 
  17  chr17_20572724   Sample    A    G        0      0        2 
  17  chr17_20572969     AAsi    T    C        0      0        2 
  17  chr17_20572969     AKia    T    C        0      0        2 
  17  chr17_20572969     AOna    T    C        0      0        2 
  17  chr17_20572969     ASom    T    C        0      0        2 
  17  chr17_20572969     HCab    T    C        0      0        2 
  17  chr17_20572969     HPrz    T    C      0.5      1        2 
  17  chr17_20572969     ZBoe    T    C        0      0        2 
  17  chr17_20572969     ZGre    T    C        0      0        2 
  17  chr17_20572969     ZHar    T    C        0      0        2 
  17  chr17_20572969   Sample    T    C        0      0        2 
  17  chr17_20581660     AAsi    C    T        0      0        2 
  17  chr17_20581660     AKia    C    T        0      0        2 
  17  chr17_20581660     AOna    C    T        0      0        2 
  17  chr17_20581660     ASom    C    T        0      0        2 
  17  chr17_20581660     HCab    C    T        0      0        2 
  17  chr17_20581660     HPrz    C    T        0      0        2 
  17  chr17_20581660     ZBoe    C    T      0.5      1        2 
  17  chr17_20581660     ZGre    C    T        0      0        2 
  17  chr17_20581660     ZHar    C    T        0      0        2 
  17  chr17_20581660   Sample    C    T        0      0        2 
  17  chr17_20586167     AAsi    C    A        0      0        2 
  17  chr17_20586167     AKia    C    A        0      0        2 
  17  chr17_20586167     AOna    C    A      0.5      1        2 
  17  chr17_20586167     ASom    C    A        0      0        2 
  17  chr17_20586167     HCab    C    A        0      0        2 
  17  chr17_20586167     HPrz    C    A        0      0        2 
  17  chr17_20586167     ZBoe    C    A        0      0        2 
  17  chr17_20586167     ZGre    C    A        0      0        2 
  17  chr17_20586167     ZHar    C    A        0      0        2 
  17  chr17_20586167   Sample    C    A        0      0        2 
  17  chr17_20592779     AAsi    G    A        1      2        2 
  17  chr17_20592779     AKia    G    A        0      0        2 
  17  chr17_20592779     AOna    G    A        0      0        2 
  17  chr17_20592779     ASom    G    A        1      2        2 
  17  chr17_20592779     HCab    G    A        0      0        2 
  17  chr17_20592779     HPrz    G    A        0      0        2 
  17  chr17_20592779     ZBoe    G    A        0      0        2 
  17  chr17_20592779     ZGre    G    A        0      0        2 
  17  chr17_20592779     ZHar    G    A        0      0        2 
  17  chr17_20592779   Sample    G    A        0      0        2 
  17  chr17_20596395     AAsi    G    A        0      0        2 
  17  chr17_20596395     AKia    G    A        0      0        2 
  17  chr17_20596395     AOna    G    A        0      0        2 
  17  chr17_20596395     ASom    G    A        0      0        2 
  17  chr17_20596395     HCab    G    A        1      2        2 
  17  chr17_20596395     HPrz    G    A        1      2        2 
  17  chr17_20596395     ZBoe    G    A        0      0        2 
  17  chr17_20596395     ZGre    G    A        0      0        2 
  17  chr17_20596395     ZHar    G    A        0      0        2 
  17  chr17_20596395   Sample    G    A        1      2        2 
  17  chr17_20598231     AAsi    G    A        0      0        2 
  17  chr17_20598231     AKia    G    A        0      0        2 
  17  chr17_20598231     AOna    G    A        0      0        2 
  17  chr17_20598231     ASom    G    A        0      0        2 
  17  chr17_20598231     HCab    G    A        1      2        2 
  17  chr17_20598231     HPrz    G    A        1      2        2 
  17  chr17_20598231     ZBoe    G    A        0      0        2 
  17  chr17_20598231     ZGre    G    A        0      0        2 
  17  chr17_20598231     ZHar    G    A        0      0        2 
  17  chr17_20598231   Sample    G    A        1      2        2 
  17  chr17_20601833     AAsi    T    C        0      0        2 
  17  chr17_20601833     AKia    T    C        0      0        2 
  17  chr17_20601833     AOna    T    C        0      0        2 
  17  chr17_20601833     ASom    T    C        0      0        2 
  17  chr17_20601833     HCab    T    C        0      0        2 
  17  chr17_20601833     HPrz    T    C        0      0        2 
  17  chr17_20601833     ZBoe    T    C        1      2        2 
  17  chr17_20601833     ZGre    T    C        1      2        2 
  17  chr17_20601833     ZHar    T    C        0      0        2 
  17  chr17_20601833   Sample    T    C        0      0        2 
  17  chr17_20602710     AAsi    C    T        0      0        2 
  17  chr17_20602710     AKia    C    T        0      0        2 
  17  chr17_20602710     AOna    C    T        0      0        2 
  17  chr17_20602710     ASom    C    T        0      0        2 
  17  chr17_20602710     HCab    C    T        1      2        2 
  17  chr17_20602710     HPrz    C    T        1      2        2 
  17  chr17_20602710     ZBoe    C    T        0      0        2 
  17  chr17_20602710     ZGre    C    T        0      0        2 
  17  chr17_20602710     ZHar    C    T        0      0        2 
  17  chr17_20602710   Sample    C    T        1      2        2 
  17  chr17_20603955     AAsi    C    T        0      0        2 
  17  chr17_20603955     AKia    C    T        1      2        2 
  17  chr17_20603955     AOna    C    T        1      2        2 
  17  chr17_20603955     ASom    C    T        0      0        2 
  17  chr17_20603955     HCab    C    T        0      0        2 
  17  chr17_20603955     HPrz    C    T        0      0        2 
  17  chr17_20603955     ZBoe    C    T        0      0        2 
  17  chr17_20603955     ZGre    C    T        0      0        2 
  17  chr17_20603955     ZHar    C    T        0      0        2 
  17  chr17_20603955   Sample    C    T        0      0        2 
  17  chr17_20605103     AAsi    T    C        0      0        2 
  17  chr17_20605103     AKia    T    C        0      0        2 
  17  chr17_20605103     AOna    T    C        0      0        2 
  17  chr17_20605103     ASom    T    C        0      0        2 
  17  chr17_20605103     HCab    T    C        0      0        2 
  17  chr17_20605103     HPrz    T    C        0      0        2 
  17  chr17_20605103     ZBoe    T    C        0      0        2 
  17  chr17_20605103     ZGre    T    C        1      2        2 
  17  chr17_20605103     ZHar    T    C        0      0        2 
  17  chr17_20605103   Sample    T    C        0      0        2 
  17  chr17_20614814     AAsi    C    A        0      0        2 
  17  chr17_20614814     AKia    C    A        0      0        2 
  17  chr17_20614814     AOna    C    A        0      0        2 
  17  chr17_20614814     ASom    C    A        0      0        2 
  17  chr17_20614814     HCab    C    A        1      2        2 
  17  chr17_20614814     HPrz    C    A        1      2        2 
  17  chr17_20614814     ZBoe    C    A        0      0        2 
  17  chr17_20614814     ZGre    C    A        0      0        2 
  17  chr17_20614814     ZHar    C    A        0      0        2 
  17  chr17_20614814   Sample    C    A        1      2        2 
  17  chr17_20615395     AAsi    T    C        0      0        2 
  17  chr17_20615395     AKia    T    C        0      0        2 
  17  chr17_20615395     AOna    T    C        0      0        2 
  17  chr17_20615395     ASom    T    C        0      0        2 
  17  chr17_20615395     HCab    T    C        1      2        2 
  17  chr17_20615395     HPrz    T    C        1      2        2 
  17  chr17_20615395     ZBoe    T    C        0      0        2 
  17  chr17_20615395     ZGre    T    C        0      0        2 
  17  chr17_20615395     ZHar    T    C        0      0        2 
  17  chr17_20615395   Sample    T    C        1      2        2 
  17  chr17_20621702     AAsi    C    T        0      0        2 
  17  chr17_20621702     AKia    C    T        0      0        2 
  17  chr17_20621702     AOna    C    T        0      0        2 
  17  chr17_20621702     ASom    C    T        0      0        2 
  17  chr17_20621702     HCab    C    T        0      0        2 
  17  chr17_20621702     HPrz    C    T        0      0        2 
  17  chr17_20621702     ZBoe    C    T        0      0        2 
  17  chr17_20621702     ZGre    C    T        0      0        2 
  17  chr17_20621702     ZHar    C    T        1      2        2 
  17  chr17_20621702   Sample    C    T        0      0        2 
  17  chr17_20626021     AAsi    T    C        0      0        2 
  17  chr17_20626021     AKia    T    C      0.5      1        2 
  17  chr17_20626021     AOna    T    C        0      0        2 
  17  chr17_20626021     ASom    T    C        0      0        2 
  17  chr17_20626021     HCab    T    C        0      0        2 
  17  chr17_20626021     HPrz    T    C        0      0        2 
  17  chr17_20626021     ZBoe    T    C        0      0        2 
  17  chr17_20626021     ZGre    T    C        0      0        2 
  17  chr17_20626021     ZHar    T    C        0      0        2 
  17  chr17_20626021   Sample    T    C        0      0        2 
  17  chr17_20642639     AAsi    G    A        0      0        2 
  17  chr17_20642639     AKia    G    A        0      0        2 
  17  chr17_20642639     AOna    G    A        0      0        2 
  17  chr17_20642639     ASom    G    A        0      0        2 
  17  chr17_20642639     HCab    G    A        0      0        2 
  17  chr17_20642639     HPrz    G    A        0      0        2 
  17  chr17_20642639     ZBoe    G    A      0.5      1        2 
  17  chr17_20642639     ZGre    G    A        0      0        2 
  17  chr17_20642639     ZHar    G    A        0      0        2 
  17  chr17_20642639   Sample    G    A        0      0        2 
  17  chr17_20643022     AAsi    C    T        0      0        2 
  17  chr17_20643022     AKia    C    T        0      0        2 
  17  chr17_20643022     AOna    C    T        0      0        2 
  17  chr17_20643022     ASom    C    T        0      0        2 
  17  chr17_20643022     HCab    C    T        1      2        2 
  17  chr17_20643022     HPrz    C    T        1      2        2 
  17  chr17_20643022     ZBoe    C    T        0      0        2 
  17  chr17_20643022     ZGre    C    T        0      0        2 
  17  chr17_20643022     ZHar    C    T        0      0        2 
  17  chr17_20643022   Sample    C    T        1      2        2 
  17  chr17_20646339     AAsi    C    T        0      0        2 
  17  chr17_20646339     AKia    C    T        0      0        2 
  17  chr17_20646339     AOna    C    T      0.5      1        2 
  17  chr17_20646339     ASom    C    T        0      0        2 
  17  chr17_20646339     HCab    C    T        0      0        2 
  17  chr17_20646339     HPrz    C    T        0      0        2 
  17  chr17_20646339     ZBoe    C    T        0      0        2 
  17  chr17_20646339     ZGre    C    T        0      0        2 
  17  chr17_20646339     ZHar    C    T        0      0        2 
  17  chr17_20646339   Sample    C    T        0      0        2 
  17  chr17_20653425     AAsi    T    C        1      2        2 
  17  chr17_20653425     AKia    T    C        0      0        2 
  17  chr17_20653425     AOna    T    C        0      0        2 
  17  chr17_20653425     ASom    T    C        1      2        2 
  17  chr17_20653425     HCab    T    C        0      0        2 
  17  chr17_20653425     HPrz    T    C        0      0        2 
  17  chr17_20653425     ZBoe    T    C        0      0        2 
  17  chr17_20653425     ZGre    T    C        0      0        2 
  17  chr17_20653425     ZHar    T    C        0      0        2 
  17  chr17_20653425   Sample    T    C        0      0        2 
  17  chr17_20664022     AAsi    C    G        0      0        2 
  17  chr17_20664022     AKia    C    G        0      0        2 
  17  chr17_20664022     AOna    C    G        0      0        2 
  17  chr17_20664022     ASom    C    G        0      0        2 
  17  chr17_20664022     HCab    C    G        1      2        2 
  17  chr17_20664022     HPrz    C    G        1      2        2 
  17  chr17_20664022     ZBoe    C    G        0      0        2 
  17  chr17_20664022     ZGre    C    G        0      0        2 
  17  chr17_20664022     ZHar    C    G        0      0        2 
  17  chr17_20664022   Sample    C    G        1      2        2 
  17  chr17_20672681     AAsi    G    C        0      0        2 
  17  chr17_20672681     AKia    G    C        0      0        2 
  17  chr17_20672681     AOna    G    C      0.5      1        2 
  17  chr17_20672681     ASom    G    C        0      0        2 
  17  chr17_20672681     HCab    G    C        0      0        2 
  17  chr17_20672681     HPrz    G    C        0      0        2 
  17  chr17_20672681     ZBoe    G    C        0      0        2 
  17  chr17_20672681     ZGre    G    C        0      0        2 
  17  chr17_20672681     ZHar    G    C        0      0        2 
  17  chr17_20672681   Sample    G    C        0      0        2 
  17  chr17_20674498     AAsi    C    A        0      0        2 
  17  chr17_20674498     AKia    C    A      0.5      1        2 
  17  chr17_20674498     AOna    C    A        0      0        2 
  17  chr17_20674498     ASom    C    A        0      0        2 
  17  chr17_20674498     HCab    C    A        0      0        2 
  17  chr17_20674498     HPrz    C    A        0      0        2 
  17  chr17_20674498     ZBoe    C    A        0      0        2 
  17  chr17_20674498     ZGre    C    A        0      0        2 
  17  chr17_20674498     ZHar    C    A        0      0        2 
  17  chr17_20674498   Sample    C    A        0      0        2 
  17  chr17_20678622     AAsi    G    A        1      2        2 
  17  chr17_20678622     AKia    G    A        0      0        2 
  17  chr17_20678622     AOna    G    A        0      0        2 
  17  chr17_20678622     ASom    G    A        1      2        2 
  17  chr17_20678622     HCab    G    A        0      0        2 
  17  chr17_20678622     HPrz    G    A        0      0        2 
  17  chr17_20678622     ZBoe    G    A        0      0        2 
  17  chr17_20678622     ZGre    G    A        0      0        2 
  17  chr17_20678622     ZHar    G    A        0      0        2 
  17  chr17_20678622   Sample    G    A        0      0        2 
  17  chr17_20691321     AAsi    A    G        1      2        2 
  17  chr17_20691321     AKia    A    G        0      0        2 
  17  chr17_20691321     AOna    A    G        0      0        2 
  17  chr17_20691321     ASom    A    G        1      2        2 
  17  chr17_20691321     HCab    A    G        0      0        2 
  17  chr17_20691321     HPrz    A    G        0      0        2 
  17  chr17_20691321     ZBoe    A    G        0      0        2 
  17  chr17_20691321     ZGre    A    G        0      0        2 
  17  chr17_20691321     ZHar    A    G        0      0        2 
  17  chr17_20691321   Sample    A    G        0      0        2 
  17  chr17_20693743     AAsi    T    C        0      0        2 
  17  chr17_20693743     AKia    T    C        0      0        2 
  17  chr17_20693743     AOna    T    C        0      0        2 
  17  chr17_20693743     ASom    T    C        0      0        2 
  17  chr17_20693743     HCab    T    C        0      0        2 
  17  chr17_20693743     HPrz    T    C        0      0        2 
  17  chr17_20693743     ZBoe    T    C        0      0        2 
  17  chr17_20693743     ZGre    T    C        1      2        2 
  17  chr17_20693743     ZHar    T    C        0      0        2 
  17  chr17_20693743   Sample    T    C        0      0        2 
  17  chr17_20713277     AAsi    G    T        0      0        2 
  17  chr17_20713277     AKia    G    T        0      0        2 
  17  chr17_20713277     AOna    G    T        0      0        2 
  17  chr17_20713277     ASom    G    T        0      0        2 
  17  chr17_20713277     HCab    G    T        1      2        2 
  17  chr17_20713277     HPrz    G    T        1      2        2 
  17  chr17_20713277     ZBoe    G    T        0      0        2 
  17  chr17_20713277     ZGre    G    T        0      0        2 
  17  chr17_20713277     ZHar    G    T        0      0        2 
  17  chr17_20713277   Sample    G    T        1      2        2 
  17  chr17_20714521     AAsi    G    A        0      0        2 
  17  chr17_20714521     AKia    G    A        0      0        2 
  17  chr17_20714521     AOna    G    A        0      0        2 
  17  chr17_20714521     ASom    G    A        0      0        2 
  17  chr17_20714521     HCab    G    A        1      2        2 
  17  chr17_20714521     HPrz    G    A        1      2        2 
  17  chr17_20714521     ZBoe    G    A        0      0        2 
  17  chr17_20714521     ZGre    G    A        0      0        2 
  17  chr17_20714521     ZHar    G    A        0      0        2 
  17  chr17_20714521   Sample    G    A        1      2        2 
  17  chr17_20715423     AAsi    T    C        0      0        2 
  17  chr17_20715423     AKia    T    C        0      0        2 
  17  chr17_20715423     AOna    T    C        0      0        2 
  17  chr17_20715423     ASom    T    C        0      0        2 
  17  chr17_20715423     HCab    T    C        0      0        2 
  17  chr17_20715423     HPrz    T    C      0.5      1        2 
  17  chr17_20715423     ZBoe    T    C        0      0        2 
  17  chr17_20715423     ZGre    T    C        0      0        2 
  17  chr17_20715423     ZHar    T    C        0      0        2 
  17  chr17_20715423   Sample    T    C        0      0        2 
  17  chr17_20720093     AAsi    T    C        1      2        2 
  17  chr17_20720093     AKia    T    C        0      0        2 
  17  chr17_20720093     AOna    T    C        0      0        2 
  17  chr17_20720093     ASom    T    C        1      2        2 
  17  chr17_20720093     HCab    T    C        0      0        2 
  17  chr17_20720093     HPrz    T    C        0      0        2 
  17  chr17_20720093     ZBoe    T    C        0      0        2 
  17  chr17_20720093     ZGre    T    C        0      0        2 
  17  chr17_20720093     ZHar    T    C        0      0        2 
  17  chr17_20720093   Sample    T    C        0      0        2 
  17  chr17_20724579     AAsi    C    A        0      0        2 
  17  chr17_20724579     AKia    C    A        0      0        2 
  17  chr17_20724579     AOna    C    A        0      0        2 
  17  chr17_20724579     ASom    C    A        0      0        2 
  17  chr17_20724579     HCab    C    A        1      2        2 
  17  chr17_20724579     HPrz    C    A        1      2        2 
  17  chr17_20724579     ZBoe    C    A        0      0        2 
  17  chr17_20724579     ZGre    C    A        0      0        2 
  17  chr17_20724579     ZHar    C    A        0      0        2 
  17  chr17_20724579   Sample    C    A        1      2        2 
  17  chr17_20725910     AAsi    A    G        0      0        2 
  17  chr17_20725910     AKia    A    G        0      0        2 
  17  chr17_20725910     AOna    A    G        0      0        2 
  17  chr17_20725910     ASom    A    G        0      0        2 
  17  chr17_20725910     HCab    A    G        0      0        2 
  17  chr17_20725910     HPrz    A    G        0      0        2 
  17  chr17_20725910     ZBoe    A    G        0      0        2 
  17  chr17_20725910     ZGre    A    G        0      0        2 
  17  chr17_20725910     ZHar    A    G        1      2        2 
  17  chr17_20725910   Sample    A    G        0      0        2 
  17  chr17_20728519     AAsi    G    T        0      0        2 
  17  chr17_20728519     AKia    G    T        0      0        2 
  17  chr17_20728519     AOna    G    T        0      0        2 
  17  chr17_20728519     ASom    G    T        0      0        2 
  17  chr17_20728519     HCab    G    T        1      2        2 
  17  chr17_20728519     HPrz    G    T        1      2        2 
  17  chr17_20728519     ZBoe    G    T        0      0        2 
  17  chr17_20728519     ZGre    G    T        0      0        2 
  17  chr17_20728519     ZHar    G    T        0      0        2 
  17  chr17_20728519   Sample    G    T        1      2        2 
  17  chr17_20732266     AAsi    T    C        0      0        2 
  17  chr17_20732266     AKia    T    C        0      0        2 
  17  chr17_20732266     AOna    T    C        0      0        2 
  17  chr17_20732266     ASom    T    C        0      0        2 
  17  chr17_20732266     HCab    T    C        1      2        2 
  17  chr17_20732266     HPrz    T    C        1      2        2 
  17  chr17_20732266     ZBoe    T    C        0      0        2 
  17  chr17_20732266     ZGre    T    C        0      0        2 
  17  chr17_20732266     ZHar    T    C        0      0        2 
  17  chr17_20732266   Sample    T    C        1      2        2 
  17  chr17_20732473     AAsi    C    T        0      0        2 
  17  chr17_20732473     AKia    C    T        0      0        2 
  17  chr17_20732473     AOna    C    T        0      0        2 
  17  chr17_20732473     ASom    C    T        0      0        2 
  17  chr17_20732473     HCab    C    T        0      0        2 
  17  chr17_20732473     HPrz    C    T        0      0        2 
  17  chr17_20732473     ZBoe    C    T        0      0        2 
  17  chr17_20732473     ZGre    C    T        1      2        2 
  17  chr17_20732473     ZHar    C    T        0      0        2 
  17  chr17_20732473   Sample    C    T        0      0        2 
  17  chr17_20735872     AAsi    G    A        0      0        2 
  17  chr17_20735872     AKia    G    A        0      0        2 
  17  chr17_20735872     AOna    G    A        0      0        2 
  17  chr17_20735872     ASom    G    A        0      0        2 
  17  chr17_20735872     HCab    G    A        1      2        2 
  17  chr17_20735872     HPrz    G    A        1      2        2 
  17  chr17_20735872     ZBoe    G    A        0      0        2 
  17  chr17_20735872     ZGre    G    A        0      0        2 
  17  chr17_20735872     ZHar    G    A        0      0        2 
  17  chr17_20735872   Sample    G    A        1      2        2 
  17  chr17_20736580     AAsi    C    T        0      0        2 
  17  chr17_20736580     AKia    C    T        0      0        2 
  17  chr17_20736580     AOna    C    T        0      0        2 
  17  chr17_20736580     ASom    C    T        0      0        2 
  17  chr17_20736580     HCab    C    T        1      2        2 
  17  chr17_20736580     HPrz    C    T        1      2        2 
  17  chr17_20736580     ZBoe    C    T        0      0        2 
  17  chr17_20736580     ZGre    C    T        0      0        2 
  17  chr17_20736580     ZHar    C    T        0      0        2 
  17  chr17_20736580   Sample    C    T        1      2        2 
  17  chr17_20740980     AAsi    A    C        0      0        2 
  17  chr17_20740980     AKia    A    C        0      0        2 
  17  chr17_20740980     AOna    A    C        0      0        2 
  17  chr17_20740980     ASom    A    C        0      0        2 
  17  chr17_20740980     HCab    A    C        0      0        2 
  17  chr17_20740980     HPrz    A    C        0      0        2 
  17  chr17_20740980     ZBoe    A    C        1      2        2 
  17  chr17_20740980     ZGre    A    C        0      0        2 
  17  chr17_20740980     ZHar    A    C        0      0        2 
  17  chr17_20740980   Sample    A    C        0      0        2 
  17  chr17_20741467     AAsi    C    T        0      0        2 
  17  chr17_20741467     AKia    C    T        0      0        2 
  17  chr17_20741467     AOna    C    T        0      0        2 
  17  chr17_20741467     ASom    C    T        0      0        2 
  17  chr17_20741467     HCab    C    T      0.5      1        2 
  17  chr17_20741467     HPrz    C    T        0      0        2 
  17  chr17_20741467     ZBoe    C    T        0      0        2 
  17  chr17_20741467     ZGre    C    T        0      0        2 
  17  chr17_20741467     ZHar    C    T        0      0        2 
  17  chr17_20741467   Sample    C    T        0      0        2 
  17  chr17_20746365     AAsi    G    A        0      0        2 
  17  chr17_20746365     AKia    G    A        0      0        2 
  17  chr17_20746365     AOna    G    A        0      0        2 
  17  chr17_20746365     ASom    G    A        0      0        2 
  17  chr17_20746365     HCab    G    A        0      0        2 
  17  chr17_20746365     HPrz    G    A        0      0        2 
  17  chr17_20746365     ZBoe    G    A        0      0        2 
  17  chr17_20746365     ZGre    G    A        1      2        2 
  17  chr17_20746365     ZHar    G    A        0      0        2 
  17  chr17_20746365   Sample    G    A        0      0        2 
  17  chr17_20746695     AAsi    A    G        0      0        2 
  17  chr17_20746695     AKia    A    G        0      0        2 
  17  chr17_20746695     AOna    A    G      0.5      1        2 
  17  chr17_20746695     ASom    A    G        0      0        2 
  17  chr17_20746695     HCab    A    G        0      0        2 
  17  chr17_20746695     HPrz    A    G        0      0        2 
  17  chr17_20746695     ZBoe    A    G        0      0        2 
  17  chr17_20746695     ZGre    A    G        0      0        2 
  17  chr17_20746695     ZHar    A    G        0      0        2 
  17  chr17_20746695   Sample    A    G        0      0        2 
  17  chr17_20750410     AAsi    C    T        0      0        2 
  17  chr17_20750410     AKia    C    T        0      0        2 
  17  chr17_20750410     AOna    C    T        0      0        2 
  17  chr17_20750410     ASom    C    T        0      0        2 
  17  chr17_20750410     HCab    C    T        1      2        2 
  17  chr17_20750410     HPrz    C    T        0      0        2 
  17  chr17_20750410     ZBoe    C    T        0      0        2 
  17  chr17_20750410     ZGre    C    T        0      0        2 
  17  chr17_20750410     ZHar    C    T        0      0        2 
  17  chr17_20750410   Sample    C    T        0      0        2 
  17  chr17_20753797     AAsi    C    T        0      0        2 
  17  chr17_20753797     AKia    C    T        0      0        2 
  17  chr17_20753797     AOna    C    T        0      0        2 
  17  chr17_20753797     ASom    C    T        0      0        2 
  17  chr17_20753797     HCab    C    T        0      0        2 
  17  chr17_20753797     HPrz    C    T        0      0        2 
  17  chr17_20753797     ZBoe    C    T        1      2        2 
  17  chr17_20753797     ZGre    C    T        0      0        2 
  17  chr17_20753797     ZHar    C    T        0      0        2 
  17  chr17_20753797   Sample    C    T        0      0        2 
  17  chr17_20756400     AAsi    A    T        0      0        2 
  17  chr17_20756400     AKia    A    T        0      0        2 
  17  chr17_20756400     AOna    A    T        0      0        2 
  17  chr17_20756400     ASom    A    T        0      0        2 
  17  chr17_20756400     HCab    A    T        0      0        2 
  17  chr17_20756400     HPrz    A    T        0      0        2 
  17  chr17_20756400     ZBoe    A    T        0      0        2 
  17  chr17_20756400     ZGre    A    T        0      0        2 
  17  chr17_20756400     ZHar    A    T        1      2        2 
  17  chr17_20756400   Sample    A    T        0      0        2 
  17  chr17_20773673     AAsi    G    A        0      0        2 
  17  chr17_20773673     AKia    G    A        0      0        2 
  17  chr17_20773673     AOna    G    A        0      0        2 
  17  chr17_20773673     ASom    G    A        0      0        2 
  17  chr17_20773673     HCab    G    A      0.5      1        2 
  17  chr17_20773673     HPrz    G    A        0      0        2 
  17  chr17_20773673     ZBoe    G    A        0      0        2 
  17  chr17_20773673     ZGre    G    A        0      0        2 
  17  chr17_20773673     ZHar    G    A        0      0        2 
  17  chr17_20773673   Sample    G    A        1      2        2 
  17  chr17_20774051     AAsi    C    T        0      0        2 
  17  chr17_20774051     AKia    C    T        0      0        2 
  17  chr17_20774051     AOna    C    T        0      0        2 
  17  chr17_20774051     ASom    C    T        0      0        2 
  17  chr17_20774051     HCab    C    T        0      0        2 
  17  chr17_20774051     HPrz    C    T        0      0        2 
  17  chr17_20774051     ZBoe    C    T        0      0        2 
  17  chr17_20774051     ZGre    C    T        1      2        2 
  17  chr17_20774051     ZHar    C    T        0      0        2 
  17  chr17_20774051   Sample    C    T        0      0        2 
  17  chr17_20775382     AAsi    G    C      0.5      1        2 
  17  chr17_20775382     AKia    G    C        0      0        2 
  17  chr17_20775382     AOna    G    C        0      0        2 
  17  chr17_20775382     ASom    G    C        0      0        2 
  17  chr17_20775382     HCab    G    C        0      0        2 
  17  chr17_20775382     HPrz    G    C        0      0        2 
  17  chr17_20775382     ZBoe    G    C        0      0        2 
  17  chr17_20775382     ZGre    G    C        0      0        2 
  17  chr17_20775382     ZHar    G    C        0      0        2 
  17  chr17_20775382   Sample    G    C        0      0        2 
  17  chr17_20775987     AAsi    G    C        0      0        2 
  17  chr17_20775987     AKia    G    C        0      0        2 
  17  chr17_20775987     AOna    G    C      0.5      1        2 
  17  chr17_20775987     ASom    G    C        0      0        2 
  17  chr17_20775987     HCab    G    C        0      0        2 
  17  chr17_20775987     HPrz    G    C        0      0        2 
  17  chr17_20775987     ZBoe    G    C        0      0        2 
  17  chr17_20775987     ZGre    G    C        0      0        2 
  17  chr17_20775987     ZHar    G    C        0      0        2 
  17  chr17_20775987   Sample    G    C        0      0        2 
  17  chr17_20783694     AAsi    A    C        0      0        2 
  17  chr17_20783694     AKia    A    C        0      0        2 
  17  chr17_20783694     AOna    A    C        0      0        2 
  17  chr17_20783694     ASom    A    C        0      0        2 
  17  chr17_20783694     HCab    A    C        0      0        2 
  17  chr17_20783694     HPrz    A    C        0      0        2 
  17  chr17_20783694     ZBoe    A    C        0      0        2 
  17  chr17_20783694     ZGre    A    C        0      0        2 
  17  chr17_20783694     ZHar    A    C      0.5      1        2 
  17  chr17_20783694   Sample    A    C        0      0        2 
  17  chr17_20788905     AAsi    T    C        0      0        2 
  17  chr17_20788905     AKia    T    C        0      0        2 
  17  chr17_20788905     AOna    T    C        0      0        2 
  17  chr17_20788905     ASom    T    C        0      0        2 
  17  chr17_20788905     HCab    T    C        0      0        2 
  17  chr17_20788905     HPrz    T    C        1      2        2 
  17  chr17_20788905     ZBoe    T    C        0      0        2 
  17  chr17_20788905     ZGre    T    C        0      0        2 
  17  chr17_20788905     ZHar    T    C        0      0        2 
  17  chr17_20788905   Sample    T    C        0      0        2 
  17  chr17_20798461     AAsi    C    A        0      0        2 
  17  chr17_20798461     AKia    C    A        0      0        2 
  17  chr17_20798461     AOna    C    A      0.5      1        2 
  17  chr17_20798461     ASom    C    A        0      0        2 
  17  chr17_20798461     HCab    C    A        0      0        2 
  17  chr17_20798461     HPrz    C    A        0      0        2 
  17  chr17_20798461     ZBoe    C    A        0      0        2 
  17  chr17_20798461     ZGre    C    A        0      0        2 
  17  chr17_20798461     ZHar    C    A        0      0        2 
  17  chr17_20798461   Sample    C    A        0      0        2 
  17  chr17_20802121     AAsi    T    C        0      0        2 
  17  chr17_20802121     AKia    T    C        0      0        2 
  17  chr17_20802121     AOna    T    C      0.5      1        2 
  17  chr17_20802121     ASom    T    C        0      0        2 
  17  chr17_20802121     HCab    T    C        0      0        2 
  17  chr17_20802121     HPrz    T    C        0      0        2 
  17  chr17_20802121     ZBoe    T    C        0      0        2 
  17  chr17_20802121     ZGre    T    C        0      0        2 
  17  chr17_20802121     ZHar    T    C        0      0        2 
  17  chr17_20802121   Sample    T    C        0      0        2 
  17  chr17_20803669     AAsi    A    G        0      0        2 
  17  chr17_20803669     AKia    A    G        0      0        2 
  17  chr17_20803669     AOna    A    G        0      0        2 
  17  chr17_20803669     ASom    A    G        0      0        2 
  17  chr17_20803669     HCab    A    G        0      0        2 
  17  chr17_20803669     HPrz    A    G        0      0        2 
  17  chr17_20803669     ZBoe    A    G        0      0        2 
  17  chr17_20803669     ZGre    A    G        1      2        2 
  17  chr17_20803669     ZHar    A    G        0      0        2 
  17  chr17_20803669   Sample    A    G        0      0        2 
  17  chr17_20804460     AAsi    G    A        0      0        2 
  17  chr17_20804460     AKia    G    A        0      0        2 
  17  chr17_20804460     AOna    G    A        0      0        2 
  17  chr17_20804460     ASom    G    A        0      0        2 
  17  chr17_20804460     HCab    G    A        0      0        2 
  17  chr17_20804460     HPrz    G    A        0      0        2 
  17  chr17_20804460     ZBoe    G    A      0.5      1        2 
  17  chr17_20804460     ZGre    G    A        0      0        2 
  17  chr17_20804460     ZHar    G    A        0      0        2 
  17  chr17_20804460   Sample    G    A        0      0        2 
  17  chr17_20805636     AAsi    T    C        0      0        2 
  17  chr17_20805636     AKia    T    C        0      0        2 
  17  chr17_20805636     AOna    T    C        0      0        2 
  17  chr17_20805636     ASom    T    C        1      2        2 
  17  chr17_20805636     HCab    T    C        0      0        2 
  17  chr17_20805636     HPrz    T    C        0      0        2 
  17  chr17_20805636     ZBoe    T    C        0      0        2 
  17  chr17_20805636     ZGre    T    C        0      0        2 
  17  chr17_20805636     ZHar    T    C        0      0        2 
  17  chr17_20805636   Sample    T    C        0      0        2 
  17  chr17_20809939     AAsi    G    A      0.5      1        2 
  17  chr17_20809939     AKia    G    A        0      0        2 
  17  chr17_20809939     AOna    G    A        0      0        2 
  17  chr17_20809939     ASom    G    A        0      0        2 
  17  chr17_20809939     HCab    G    A        0      0        2 
  17  chr17_20809939     HPrz    G    A        0      0        2 
  17  chr17_20809939     ZBoe    G    A        0      0        2 
  17  chr17_20809939     ZGre    G    A        0      0        2 
  17  chr17_20809939     ZHar    G    A        0      0        2 
  17  chr17_20809939   Sample    G    A        0      0        2 
  17  chr17_20812741     AAsi    C    G        0      0        2 
  17  chr17_20812741     AKia    C    G        0      0        2 
  17  chr17_20812741     AOna    C    G        0      0        2 
  17  chr17_20812741     ASom    C    G        0      0        2 
  17  chr17_20812741     HCab    C    G        1      2        2 
  17  chr17_20812741     HPrz    C    G        1      2        2 
  17  chr17_20812741     ZBoe    C    G        0      0        2 
  17  chr17_20812741     ZGre    C    G        0      0        2 
  17  chr17_20812741     ZHar    C    G        0      0        2 
  17  chr17_20812741   Sample    C    G        1      2        2 
  17  chr17_20812822     AAsi    C    T        0      0        2 
  17  chr17_20812822     AKia    C    T        1      2        2 
  17  chr17_20812822     AOna    C    T        0      0        2 
  17  chr17_20812822     ASom    C    T        0      0        2 
  17  chr17_20812822     HCab    C    T        0      0        2 
  17  chr17_20812822     HPrz    C    T        0      0        2 
  17  chr17_20812822     ZBoe    C    T        0      0        2 
  17  chr17_20812822     ZGre    C    T        0      0        2 
  17  chr17_20812822     ZHar    C    T        0      0        2 
  17  chr17_20812822   Sample    C    T        0      0        2 
  17  chr17_20814882     AAsi    T    C        0      0        2 
  17  chr17_20814882     AKia    T    C        0      0        2 
  17  chr17_20814882     AOna    T    C        0      0        2 
  17  chr17_20814882     ASom    T    C        0      0        2 
  17  chr17_20814882     HCab    T    C        1      2        2 
  17  chr17_20814882     HPrz    T    C        1      2        2 
  17  chr17_20814882     ZBoe    T    C        0      0        2 
  17  chr17_20814882     ZGre    T    C        0      0        2 
  17  chr17_20814882     ZHar    T    C        0      0        2 
  17  chr17_20814882   Sample    T    C        1      2        2 
  17  chr17_20817010     AAsi    G    C      0.5      1        2 
  17  chr17_20817010     AKia    G    C        0      0        2 
  17  chr17_20817010     AOna    G    C        0      0        2 
  17  chr17_20817010     ASom    G    C        0      0        2 
  17  chr17_20817010     HCab    G    C        0      0        2 
  17  chr17_20817010     HPrz    G    C        0      0        2 
  17  chr17_20817010     ZBoe    G    C        0      0        2 
  17  chr17_20817010     ZGre    G    C        0      0        2 
  17  chr17_20817010     ZHar    G    C        0      0        2 
  17  chr17_20817010   Sample    G    C        0      0        2 
  17  chr17_20824031     AAsi    C    T        1      2        2 
  17  chr17_20824031     AKia    C    T        1      2        2 
  17  chr17_20824031     AOna    C    T        1      2        2 
  17  chr17_20824031     ASom    C    T        1      2        2 
  17  chr17_20824031     HCab    C    T        0      0        2 
  17  chr17_20824031     HPrz    C    T        0      0        2 
  17  chr17_20824031     ZBoe    C    T        0      0        2 
  17  chr17_20824031     ZGre    C    T        0      0        2 
  17  chr17_20824031     ZHar    C    T        0      0        2 
  17  chr17_20824031   Sample    C    T        0      0        2 
  17  chr17_20824218     AAsi    T    C        0      0        2 
  17  chr17_20824218     AKia    T    C        0      0        2 
  17  chr17_20824218     AOna    T    C        0      0        2 
  17  chr17_20824218     ASom    T    C        0      0        2 
  17  chr17_20824218     HCab    T    C        0      0        2 
  17  chr17_20824218     HPrz    T    C        0      0        2 
  17  chr17_20824218     ZBoe    T    C        0      0        2 
  17  chr17_20824218     ZGre    T    C        0      0        2 
  17  chr17_20824218     ZHar    T    C      0.5      1        2 
  17  chr17_20824218   Sample    T    C        0      0        2 
  17  chr17_20837201     AAsi    G    C        0      0        2 
  17  chr17_20837201     AKia    G    C      0.5      1        2 
  17  chr17_20837201     AOna    G    C      0.5      1        2 
  17  chr17_20837201     ASom    G    C        0      0        2 
  17  chr17_20837201     HCab    G    C        0      0        2 
  17  chr17_20837201     HPrz    G    C        0      0        2 
  17  chr17_20837201     ZBoe    G    C        0      0        2 
  17  chr17_20837201     ZGre    G    C        0      0        2 
  17  chr17_20837201     ZHar    G    C        0      0        2 
  17  chr17_20837201   Sample    G    C        0      0        2 
  17  chr17_20843339     AAsi    A    G        0      0        2 
  17  chr17_20843339     AKia    A    G        0      0        2 
  17  chr17_20843339     AOna    A    G        0      0        2 
  17  chr17_20843339     ASom    A    G        0      0        2 
  17  chr17_20843339     HCab    A    G        1      2        2 
  17  chr17_20843339     HPrz    A    G        1      2        2 
  17  chr17_20843339     ZBoe    A    G        0      0        2 
  17  chr17_20843339     ZGre    A    G        0      0        2 
  17  chr17_20843339     ZHar    A    G        0      0        2 
  17  chr17_20843339   Sample    A    G        1      2        2 
  17  chr17_20844210     AAsi    C    T        0      0        2 
  17  chr17_20844210     AKia    C    T        0      0        2 
  17  chr17_20844210     AOna    C    T        0      0        2 
  17  chr17_20844210     ASom    C    T        0      0        2 
  17  chr17_20844210     HCab    C    T        0      0        2 
  17  chr17_20844210     HPrz    C    T        0      0        2 
  17  chr17_20844210     ZBoe    C    T        1      2        2 
  17  chr17_20844210     ZGre    C    T        1      2        2 
  17  chr17_20844210     ZHar    C    T        1      2        2 
  17  chr17_20844210   Sample    C    T        0      0        2 
  17  chr17_20844925     AAsi    G    A        1      2        2 
  17  chr17_20844925     AKia    G    A        1      2        2 
  17  chr17_20844925     AOna    G    A        1      2        2 
  17  chr17_20844925     ASom    G    A        1      2        2 
  17  chr17_20844925     HCab    G    A        0      0        2 
  17  chr17_20844925     HPrz    G    A        0      0        2 
  17  chr17_20844925     ZBoe    G    A        0      0        2 
  17  chr17_20844925     ZGre    G    A        0      0        2 
  17  chr17_20844925     ZHar    G    A        0      0        2 
  17  chr17_20844925   Sample    G    A        0      0        2 
  17  chr17_20852372     AAsi    A    T        0      0        2 
  17  chr17_20852372     AKia    A    T        0      0        2 
  17  chr17_20852372     AOna    A    T        0      0        2 
  17  chr17_20852372     ASom    A    T        0      0        2 
  17  chr17_20852372     HCab    A    T        0      0        2 
  17  chr17_20852372     HPrz    A    T        0      0        2 
  17  chr17_20852372     ZBoe    A    T        0      0        2 
  17  chr17_20852372     ZGre    A    T        1      2        2 
  17  chr17_20852372     ZHar    A    T        0      0        2 
  17  chr17_20852372   Sample    A    T        0      0        2 
  17  chr17_20853879     AAsi    T    C        0      0        2 
  17  chr17_20853879     AKia    T    C        0      0        2 
  17  chr17_20853879     AOna    T    C        0      0        2 
  17  chr17_20853879     ASom    T    C        0      0        2 
  17  chr17_20853879     HCab    T    C        1      2        2 
  17  chr17_20853879     HPrz    T    C        1      2        2 
  17  chr17_20853879     ZBoe    T    C        0      0        2 
  17  chr17_20853879     ZGre    T    C        0      0        2 
  17  chr17_20853879     ZHar    T    C        0      0        2 
  17  chr17_20853879   Sample    T    C        1      2        2 
  17  chr17_20854777     AAsi    T    C        0      0        2 
  17  chr17_20854777     AKia    T    C        0      0        2 
  17  chr17_20854777     AOna    T    C        0      0        2 
  17  chr17_20854777     ASom    T    C      0.5      1        2 
  17  chr17_20854777     HCab    T    C        0      0        2 
  17  chr17_20854777     HPrz    T    C        0      0        2 
  17  chr17_20854777     ZBoe    T    C        0      0        2 
  17  chr17_20854777     ZGre    T    C        0      0        2 
  17  chr17_20854777     ZHar    T    C        0      0        2 
  17  chr17_20854777   Sample    T    C        0      0        2 
  17  chr17_20857021     AAsi    T    A        0      0        2 
  17  chr17_20857021     AKia    T    A        0      0        2 
  17  chr17_20857021     AOna    T    A        0      0        2 
  17  chr17_20857021     ASom    T    A        0      0        2 
  17  chr17_20857021     HCab    T    A        0      0        2 
  17  chr17_20857021     HPrz    T    A        0      0        2 
  17  chr17_20857021     ZBoe    T    A        1      2        2 
  17  chr17_20857021     ZGre    T    A        0      0        2 
  17  chr17_20857021     ZHar    T    A        0      0        2 
  17  chr17_20857021   Sample    T    A        0      0        2 
  17  chr17_20857993     AAsi    C    T        0      0        2 
  17  chr17_20857993     AKia    C    T        0      0        2 
  17  chr17_20857993     AOna    C    T        0      0        2 
  17  chr17_20857993     ASom    C    T        0      0        2 
  17  chr17_20857993     HCab    C    T        1      2        2 
  17  chr17_20857993     HPrz    C    T        1      2        2 
  17  chr17_20857993     ZBoe    C    T        0      0        2 
  17  chr17_20857993     ZGre    C    T        0      0        2 
  17  chr17_20857993     ZHar    C    T        0      0        2 
  17  chr17_20857993   Sample    C    T        1      2        2 
  17  chr17_20866313     AAsi    C    T        0      0        2 
  17  chr17_20866313     AKia    C    T        0      0        2 
  17  chr17_20866313     AOna    C    T        0      0        2 
  17  chr17_20866313     ASom    C    T        0      0        2 
  17  chr17_20866313     HCab    C    T        1      2        2 
  17  chr17_20866313     HPrz    C    T        1      2        2 
  17  chr17_20866313     ZBoe    C    T        0      0        2 
  17  chr17_20866313     ZGre    C    T        0      0        2 
  17  chr17_20866313     ZHar    C    T        0      0        2 
  17  chr17_20866313   Sample    C    T        1      2        2 
  17  chr17_20873444     AAsi    A    G      0.5      1        2 
  17  chr17_20873444     AKia    A    G        0      0        2 
  17  chr17_20873444     AOna    A    G        0      0        2 
  17  chr17_20873444     ASom    A    G        0      0        2 
  17  chr17_20873444     HCab    A    G        0      0        2 
  17  chr17_20873444     HPrz    A    G        0      0        2 
  17  chr17_20873444     ZBoe    A    G        0      0        2 
  17  chr17_20873444     ZGre    A    G        0      0        2 
  17  chr17_20873444     ZHar    A    G        0      0        2 
  17  chr17_20873444   Sample    A    G        0      0        2 
  17  chr17_20879563     AAsi    C    T        1      2        2 
  17  chr17_20879563     AKia    C    T        0      0        2 
  17  chr17_20879563     AOna    C    T        0      0        2 
  17  chr17_20879563     ASom    C    T        0      0        2 
  17  chr17_20879563     HCab    C    T        0      0        2 
  17  chr17_20879563     HPrz    C    T        0      0        2 
  17  chr17_20879563     ZBoe    C    T        0      0        2 
  17  chr17_20879563     ZGre    C    T        0      0        2 
  17  chr17_20879563     ZHar    C    T        0      0        2 
  17  chr17_20879563   Sample    C    T        0      0        2 
  17  chr17_20897548     AAsi    G    T        0      0        2 
  17  chr17_20897548     AKia    G    T        0      0        2 
  17  chr17_20897548     AOna    G    T        0      0        2 
  17  chr17_20897548     ASom    G    T        0      0        2 
  17  chr17_20897548     HCab    G    T        0      0        2 
  17  chr17_20897548     HPrz    G    T        0      0        2 
  17  chr17_20897548     ZBoe    G    T        0      0        2 
  17  chr17_20897548     ZGre    G    T        0      0        2 
  17  chr17_20897548     ZHar    G    T        1      2        2 
  17  chr17_20897548   Sample    G    T        0      0        2 
  17  chr17_20897658     AAsi    T    A        0      0        2 
  17  chr17_20897658     AKia    T    A        0      0        2 
  17  chr17_20897658     AOna    T    A      0.5      1        2 
  17  chr17_20897658     ASom    T    A        0      0        2 
  17  chr17_20897658     HCab    T    A        0      0        2 
  17  chr17_20897658     HPrz    T    A        0      0        2 
  17  chr17_20897658     ZBoe    T    A        0      0        2 
  17  chr17_20897658     ZGre    T    A        0      0        2 
  17  chr17_20897658     ZHar    T    A        0      0        2 
  17  chr17_20897658   Sample    T    A        0      0        2 
  17  chr17_20900395     AAsi    G    T        0      0        2 
  17  chr17_20900395     AKia    G    T        0      0        2 
  17  chr17_20900395     AOna    G    T      0.5      1        2 
  17  chr17_20900395     ASom    G    T        0      0        2 
  17  chr17_20900395     HCab    G    T        0      0        2 
  17  chr17_20900395     HPrz    G    T        0      0        2 
  17  chr17_20900395     ZBoe    G    T        0      0        2 
  17  chr17_20900395     ZGre    G    T        0      0        2 
  17  chr17_20900395     ZHar    G    T        0      0        2 
  17  chr17_20900395   Sample    G    T        0      0        2 
  17  chr17_20903286     AAsi    A    G        0      0        2 
  17  chr17_20903286     AKia    A    G        0      0        2 
  17  chr17_20903286     AOna    A    G        1      2        2 
  17  chr17_20903286     ASom    A    G        0      0        2 
  17  chr17_20903286     HCab    A    G        0      0        2 
  17  chr17_20903286     HPrz    A    G        0      0        2 
  17  chr17_20903286     ZBoe    A    G        0      0        2 
  17  chr17_20903286     ZGre    A    G        0      0        2 
  17  chr17_20903286     ZHar    A    G        0      0        2 
  17  chr17_20903286   Sample    A    G        0      0        2 
  17  chr17_20904303     AAsi    T    A        0      0        2 
  17  chr17_20904303     AKia    T    A        0      0        2 
  17  chr17_20904303     AOna    T    A        0      0        2 
  17  chr17_20904303     ASom    T    A        0      0        2 
  17  chr17_20904303     HCab    T    A        1      2        2 
  17  chr17_20904303     HPrz    T    A        1      2        2 
  17  chr17_20904303     ZBoe    T    A        0      0        2 
  17  chr17_20904303     ZGre    T    A        0      0        2 
  17  chr17_20904303     ZHar    T    A        0      0        2 
  17  chr17_20904303   Sample    T    A        1      2        2 
  17  chr17_20904607     AAsi    C    G        0      0        2 
  17  chr17_20904607     AKia    C    G        0      0        2 
  17  chr17_20904607     AOna    C    G        1      2        2 
  17  chr17_20904607     ASom    C    G        0      0        2 
  17  chr17_20904607     HCab    C    G        0      0        2 
  17  chr17_20904607     HPrz    C    G        0      0        2 
  17  chr17_20904607     ZBoe    C    G        0      0        2 
  17  chr17_20904607     ZGre    C    G        0      0        2 
  17  chr17_20904607     ZHar    C    G        0      0        2 
  17  chr17_20904607   Sample    C    G        0      0        2 
  17  chr17_20906100     AAsi    G    A        0      0        2 
  17  chr17_20906100     AKia    G    A        0      0        2 
  17  chr17_20906100     AOna    G    A        1      2        2 
  17  chr17_20906100     ASom    G    A        0      0        2 
  17  chr17_20906100     HCab    G    A        0      0        2 
  17  chr17_20906100     HPrz    G    A        0      0        2 
  17  chr17_20906100     ZBoe    G    A        0      0        2 
  17  chr17_20906100     ZGre    G    A        0      0        2 
  17  chr17_20906100     ZHar    G    A        0      0        2 
  17  chr17_20906100   Sample    G    A        0      0        2 
  17  chr17_20906534     AAsi    T    C        0      0        2 
  17  chr17_20906534     AKia    T    C        1      2        2 
  17  chr17_20906534     AOna    T    C        0      0        2 
  17  chr17_20906534     ASom    T    C        0      0        2 
  17  chr17_20906534     HCab    T    C        0      0        2 
  17  chr17_20906534     HPrz    T    C        0      0        2 
  17  chr17_20906534     ZBoe    T    C        0      0        2 
  17  chr17_20906534     ZGre    T    C        0      0        2 
  17  chr17_20906534     ZHar    T    C        0      0        2 
  17  chr17_20906534   Sample    T    C        0      0        2 
  17  chr17_20907975     AAsi    C    T        0      0        2 
  17  chr17_20907975     AKia    C    T        0      0        2 
  17  chr17_20907975     AOna    C    T        0      0        2 
  17  chr17_20907975     ASom    C    T        0      0        2 
  17  chr17_20907975     HCab    C    T      0.5      1        2 
  17  chr17_20907975     HPrz    C    T        0      0        2 
  17  chr17_20907975     ZBoe    C    T        0      0        2 
  17  chr17_20907975     ZGre    C    T        0      0        2 
  17  chr17_20907975     ZHar    C    T        0      0        2 
  17  chr17_20907975   Sample    C    T        0      0        2 
  17  chr17_20913069     AAsi    A    G        0      0        2 
  17  chr17_20913069     AKia    A    G        1      2        2 
  17  chr17_20913069     AOna    A    G        0      0        2 
  17  chr17_20913069     ASom    A    G        0      0        2 
  17  chr17_20913069     HCab    A    G        0      0        2 
  17  chr17_20913069     HPrz    A    G        0      0        2 
  17  chr17_20913069     ZBoe    A    G        0      0        2 
  17  chr17_20913069     ZGre    A    G        0      0        2 
  17  chr17_20913069     ZHar    A    G        0      0        2 
  17  chr17_20913069   Sample    A    G        0      0        2 
  17  chr17_20919462     AAsi    C    T        0      0        2 
  17  chr17_20919462     AKia    C    T        0      0        2 
  17  chr17_20919462     AOna    C    T        0      0        2 
  17  chr17_20919462     ASom    C    T        0      0        2 
  17  chr17_20919462     HCab    C    T        1      2        2 
  17  chr17_20919462     HPrz    C    T        1      2        2 
  17  chr17_20919462     ZBoe    C    T        0      0        2 
  17  chr17_20919462     ZGre    C    T        0      0        2 
  17  chr17_20919462     ZHar    C    T        0      0        2 
  17  chr17_20919462   Sample    C    T        1      2        2 
  17  chr17_20920621     AAsi    A    T        0      0        2 
  17  chr17_20920621     AKia    A    T        1      2        2 
  17  chr17_20920621     AOna    A    T        0      0        2 
  17  chr17_20920621     ASom    A    T        0      0        2 
  17  chr17_20920621     HCab    A    T        0      0        2 
  17  chr17_20920621     HPrz    A    T        0      0        2 
  17  chr17_20920621     ZBoe    A    T        0      0        2 
  17  chr17_20920621     ZGre    A    T        0      0        2 
  17  chr17_20920621     ZHar    A    T        0      0        2 
  17  chr17_20920621   Sample    A    T        0      0        2 
  17  chr17_20948224     AAsi    G    T        0      0        2 
  17  chr17_20948224     AKia    G    T        0      0        2 
  17  chr17_20948224     AOna    G    T        0      0        2 
  17  chr17_20948224     ASom    G    T        0      0        2 
  17  chr17_20948224     HCab    G    T        0      0        2 
  17  chr17_20948224     HPrz    G    T        0      0        2 
  17  chr17_20948224     ZBoe    G    T        1      2        2 
  17  chr17_20948224     ZGre    G    T        0      0        2 
  17  chr17_20948224     ZHar    G    T        0      0        2 
  17  chr17_20948224   Sample    G    T        0      0        2 
  17  chr17_20953396     AAsi    T    C        0      0        2 
  17  chr17_20953396     AKia    T    C        0      0        2 
  17  chr17_20953396     AOna    T    C      0.5      1        2 
  17  chr17_20953396     ASom    T    C        0      0        2 
  17  chr17_20953396     HCab    T    C        0      0        2 
  17  chr17_20953396     HPrz    T    C        0      0        2 
  17  chr17_20953396     ZBoe    T    C        0      0        2 
  17  chr17_20953396     ZGre    T    C        0      0        2 
  17  chr17_20953396     ZHar    T    C        0      0        2 
  17  chr17_20953396   Sample    T    C        0      0        2 
  17  chr17_20956656     AAsi    C    G        0      0        2 
  17  chr17_20956656     AKia    C    G        0      0        2 
  17  chr17_20956656     AOna    C    G        0      0        2 
  17  chr17_20956656     ASom    C    G        0      0        2 
  17  chr17_20956656     HCab    C    G        0      0        2 
  17  chr17_20956656     HPrz    C    G        0      0        2 
  17  chr17_20956656     ZBoe    C    G        0      0        2 
  17  chr17_20956656     ZGre    C    G        1      2        2 
  17  chr17_20956656     ZHar    C    G        0      0        2 
  17  chr17_20956656   Sample    C    G        0      0        2 
  17  chr17_20960618     AAsi    T    C        0      0        2 
  17  chr17_20960618     AKia    T    C        0      0        2 
  17  chr17_20960618     AOna    T    C        0      0        2 
  17  chr17_20960618     ASom    T    C        0      0        2 
  17  chr17_20960618     HCab    T    C        0      0        2 
  17  chr17_20960618     HPrz    T    C        0      0        2 
  17  chr17_20960618     ZBoe    T    C        0      0        2 
  17  chr17_20960618     ZGre    T    C        0      0        2 
  17  chr17_20960618     ZHar    T    C      0.5      1        2 
  17  chr17_20960618   Sample    T    C        0      0        2 
  17  chr17_20960619     AAsi    A    G        0      0        2 
  17  chr17_20960619     AKia    A    G        0      0        2 
  17  chr17_20960619     AOna    A    G        0      0        2 
  17  chr17_20960619     ASom    A    G        0      0        2 
  17  chr17_20960619     HCab    A    G        0      0        2 
  17  chr17_20960619     HPrz    A    G        0      0        2 
  17  chr17_20960619     ZBoe    A    G      0.5      1        2 
  17  chr17_20960619     ZGre    A    G        0      0        2 
  17  chr17_20960619     ZHar    A    G        0      0        2 
  17  chr17_20960619   Sample    A    G        0      0        2 
  17  chr17_20960768     AAsi    C    T        0      0        2 
  17  chr17_20960768     AKia    C    T      0.5      1        2 
  17  chr17_20960768     AOna    C    T      0.5      1        2 
  17  chr17_20960768     ASom    C    T        0      0        2 
  17  chr17_20960768     HCab    C    T        0      0        2 
  17  chr17_20960768     HPrz    C    T        0      0        2 
  17  chr17_20960768     ZBoe    C    T        0      0        2 
  17  chr17_20960768     ZGre    C    T        0      0        2 
  17  chr17_20960768     ZHar    C    T        0      0        2 
  17  chr17_20960768   Sample    C    T        0      0        2 
  17  chr17_20960990     AAsi    T    C        0      0        2 
  17  chr17_20960990     AKia    T    C        0      0        2 
  17  chr17_20960990     AOna    T    C        0      0        2 
  17  chr17_20960990     ASom    T    C        0      0        2 
  17  chr17_20960990     HCab    T    C      0.5      1        2 
  17  chr17_20960990     HPrz    T    C        0      0        2 
  17  chr17_20960990     ZBoe    T    C        0      0        2 
  17  chr17_20960990     ZGre    T    C        0      0        2 
  17  chr17_20960990     ZHar    T    C        0      0        2 
  17  chr17_20960990   Sample    T    C        0      0        2 
  17  chr17_20975370     AAsi    A    G        0      0        2 
  17  chr17_20975370     AKia    A    G        0      0        2 
  17  chr17_20975370     AOna    A    G        0      0        2 
  17  chr17_20975370     ASom    A    G        0      0        2 
  17  chr17_20975370     HCab    A    G        1      2        2 
  17  chr17_20975370     HPrz    A    G        1      2        2 
  17  chr17_20975370     ZBoe    A    G        0      0        2 
  17  chr17_20975370     ZGre    A    G        0      0        2 
  17  chr17_20975370     ZHar    A    G        0      0        2 
  17  chr17_20975370   Sample    A    G        1      2        2 
  17  chr17_20990732     AAsi    T    C        0      0        2 
  17  chr17_20990732     AKia    T    C        0      0        2 
  17  chr17_20990732     AOna    T    C        0      0        2 
  17  chr17_20990732     ASom    T    C        0      0        2 
  17  chr17_20990732     HCab    T    C        0      0        2 
  17  chr17_20990732     HPrz    T    C        0      0        2 
  17  chr17_20990732     ZBoe    T    C        0      0        2 
  17  chr17_20990732     ZGre    T    C        0      0        2 
  17  chr17_20990732     ZHar    T    C      0.5      1        2 
  17  chr17_20990732   Sample    T    C        0      0        2 
  17  chr17_21005101     AAsi    A    T        0      0        2 
  17  chr17_21005101     AKia    A    T        0      0        2 
  17  chr17_21005101     AOna    A    T      0.5      1        2 
  17  chr17_21005101     ASom    A    T        0      0        2 
  17  chr17_21005101     HCab    A    T        0      0        2 
  17  chr17_21005101     HPrz    A    T        0      0        2 
  17  chr17_21005101     ZBoe    A    T        0      0        2 
  17  chr17_21005101     ZGre    A    T        0      0        2 
  17  chr17_21005101     ZHar    A    T        0      0        2 
  17  chr17_21005101   Sample    A    T        0      0        2 
  17  chr17_21007398     AAsi    T    C        1      2        2 
  17  chr17_21007398     AKia    T    C        1      2        2 
  17  chr17_21007398     AOna    T    C        1      2        2 
  17  chr17_21007398     ASom    T    C        1      2        2 
  17  chr17_21007398     HCab    T    C        0      0        2 
  17  chr17_21007398     HPrz    T    C        0      0        2 
  17  chr17_21007398     ZBoe    T    C        0      0        2 
  17  chr17_21007398     ZGre    T    C        0      0        2 
  17  chr17_21007398     ZHar    T    C        0      0        2 
  17  chr17_21007398   Sample    T    C        0      0        2 
  17  chr17_21030263     AAsi    G    A        0      0        2 
  17  chr17_21030263     AKia    G    A        0      0        2 
  17  chr17_21030263     AOna    G    A        0      0        2 
  17  chr17_21030263     ASom    G    A      0.5      1        2 
  17  chr17_21030263     HCab    G    A        0      0        2 
  17  chr17_21030263     HPrz    G    A        0      0        2 
  17  chr17_21030263     ZBoe    G    A        0      0        2 
  17  chr17_21030263     ZGre    G    A        0      0        2 
  17  chr17_21030263     ZHar    G    A        0      0        2 
  17  chr17_21030263   Sample    G    A        0      0        2 
  17  chr17_21031302     AAsi    C    T        0      0        2 
  17  chr17_21031302     AKia    C    T        0      0        2 
  17  chr17_21031302     AOna    C    T        0      0        2 
  17  chr17_21031302     ASom    C    T        0      0        2 
  17  chr17_21031302     HCab    C    T      0.5      1        2 
  17  chr17_21031302     HPrz    C    T        0      0        2 
  17  chr17_21031302     ZBoe    C    T        0      0        2 
  17  chr17_21031302     ZGre    C    T        0      0        2 
  17  chr17_21031302     ZHar    C    T        0      0        2 
  17  chr17_21031302   Sample    C    T        1      2        2 
  17  chr17_21036674     AAsi    C    T        0      0        2 
  17  chr17_21036674     AKia    C    T        0      0        2 
  17  chr17_21036674     AOna    C    T        0      0        2 
  17  chr17_21036674     ASom    C    T        0      0        2 
  17  chr17_21036674     HCab    C    T        1      2        2 
  17  chr17_21036674     HPrz    C    T        1      2        2 
  17  chr17_21036674     ZBoe    C    T        0      0        2 
  17  chr17_21036674     ZGre    C    T        0      0        2 
  17  chr17_21036674     ZHar    C    T        0      0        2 
  17  chr17_21036674   Sample    C    T        1      2        2 
  17  chr17_21037739     AAsi    G    C        0      0        2 
  17  chr17_21037739     AKia    G    C        0      0        2 
  17  chr17_21037739     AOna    G    C      0.5      1        2 
  17  chr17_21037739     ASom    G    C        0      0        2 
  17  chr17_21037739     HCab    G    C        0      0        2 
  17  chr17_21037739     HPrz    G    C        0      0        2 
  17  chr17_21037739     ZBoe    G    C        0      0        2 
  17  chr17_21037739     ZGre    G    C        0      0        2 
  17  chr17_21037739     ZHar    G    C        0      0        2 
  17  chr17_21037739   Sample    G    C        0      0        2 
  17  chr17_21038874     AAsi    G    A        0      0        2 
  17  chr17_21038874     AKia    G    A        0      0        2 
  17  chr17_21038874     AOna    G    A        0      0        2 
  17  chr17_21038874     ASom    G    A        0      0        2 
  17  chr17_21038874     HCab    G    A        0      0        2 
  17  chr17_21038874     HPrz    G    A      0.5      1        2 
  17  chr17_21038874     ZBoe    G    A        0      0        2 
  17  chr17_21038874     ZGre    G    A        0      0        2 
  17  chr17_21038874     ZHar    G    A        0      0        2 
  17  chr17_21038874   Sample    G    A        0      0        2 
  17  chr17_21043127     AAsi    G    C        0      0        2 
  17  chr17_21043127     AKia    G    C        0      0        2 
  17  chr17_21043127     AOna    G    C        0      0        2 
  17  chr17_21043127     ASom    G    C        0      0        2 
  17  chr17_21043127     HCab    G    C        0      0        2 
  17  chr17_21043127     HPrz    G    C        0      0        2 
  17  chr17_21043127     ZBoe    G    C        0      0        2 
  17  chr17_21043127     ZGre    G    C        1      2        2 
  17  chr17_21043127     ZHar    G    C        0      0        2 
  17  chr17_21043127   Sample    G    C        0      0        2 
  17  chr17_21048105     AAsi    A    G        1      2        2 
  17  chr17_21048105     AKia    A    G        0      0        2 
  17  chr17_21048105     AOna    A    G        0      0        2 
  17  chr17_21048105     ASom    A    G        1      2        2 
  17  chr17_21048105     HCab    A    G        0      0        2 
  17  chr17_21048105     HPrz    A    G        0      0        2 
  17  chr17_21048105     ZBoe    A    G        0      0        2 
  17  chr17_21048105     ZGre    A    G        0      0        2 
  17  chr17_21048105     ZHar    A    G        0      0        2 
  17  chr17_21048105   Sample    A    G        0      0        2 
  17  chr17_21049430     AAsi    G    A        0      0        2 
  17  chr17_21049430     AKia    G    A        0      0        2 
  17  chr17_21049430     AOna    G    A        0      0        2 
  17  chr17_21049430     ASom    G    A        0      0        2 
  17  chr17_21049430     HCab    G    A        0      0        2 
  17  chr17_21049430     HPrz    G    A        0      0        2 
  17  chr17_21049430     ZBoe    G    A        1      2        2 
  17  chr17_21049430     ZGre    G    A        1      2        2 
  17  chr17_21049430     ZHar    G    A        1      2        2 
  17  chr17_21049430   Sample    G    A        0      0        2 
  17  chr17_21054939     AAsi    A    G        0      0        2 
  17  chr17_21054939     AKia    A    G        0      0        2 
  17  chr17_21054939     AOna    A    G        0      0        2 
  17  chr17_21054939     ASom    A    G        0      0        2 
  17  chr17_21054939     HCab    A    G        0      0        2 
  17  chr17_21054939     HPrz    A    G        0      0        2 
  17  chr17_21054939     ZBoe    A    G        0      0        2 
  17  chr17_21054939     ZGre    A    G        0      0        2 
  17  chr17_21054939     ZHar    A    G        1      2        2 
  17  chr17_21054939   Sample    A    G        0      0        2 
  17  chr17_21055998     AAsi    C    T        1      2        2 
  17  chr17_21055998     AKia    C    T        0      0        2 
  17  chr17_21055998     AOna    C    T        0      0        2 
  17  chr17_21055998     ASom    C    T        1      2        2 
  17  chr17_21055998     HCab    C    T        0      0        2 
  17  chr17_21055998     HPrz    C    T        0      0        2 
  17  chr17_21055998     ZBoe    C    T        0      0        2 
  17  chr17_21055998     ZGre    C    T        0      0        2 
  17  chr17_21055998     ZHar    C    T        0      0        2 
  17  chr17_21055998   Sample    C    T        0      0        2 
  17  chr17_21058114     AAsi    T    G        0      0        2 
  17  chr17_21058114     AKia    T    G        1      2        2 
  17  chr17_21058114     AOna    T    G        1      2        2 
  17  chr17_21058114     ASom    T    G        0      0        2 
  17  chr17_21058114     HCab    T    G        0      0        2 
  17  chr17_21058114     HPrz    T    G        0      0        2 
  17  chr17_21058114     ZBoe    T    G        0      0        2 
  17  chr17_21058114     ZGre    T    G        0      0        2 
  17  chr17_21058114     ZHar    T    G        0      0        2 
  17  chr17_21058114   Sample    T    G        0      0        2 
  17  chr17_21063377     AAsi    G    C        0      0        2 
  17  chr17_21063377     AKia    G    C        0      0        2 
  17  chr17_21063377     AOna    G    C        0      0        2 
  17  chr17_21063377     ASom    G    C        0      0        2 
  17  chr17_21063377     HCab    G    C        0      0        2 
  17  chr17_21063377     HPrz    G    C        0      0        2 
  17  chr17_21063377     ZBoe    G    C        0      0        2 
  17  chr17_21063377     ZGre    G    C        0      0        2 
  17  chr17_21063377     ZHar    G    C        1      2        2 
  17  chr17_21063377   Sample    G    C        0      0        2 
  17  chr17_21065642     AAsi    T    A        0      0        2 
  17  chr17_21065642     AKia    T    A        0      0        2 
  17  chr17_21065642     AOna    T    A        0      0        2 
  17  chr17_21065642     ASom    T    A        0      0        2 
  17  chr17_21065642     HCab    T    A      0.5      1        2 
  17  chr17_21065642     HPrz    T    A        0      0        2 
  17  chr17_21065642     ZBoe    T    A        0      0        2 
  17  chr17_21065642     ZGre    T    A        0      0        2 
  17  chr17_21065642     ZHar    T    A        0      0        2 
  17  chr17_21065642   Sample    T    A        1      2        2 
  17  chr17_21072757     AAsi    C    A        0      0        2 
  17  chr17_21072757     AKia    C    A        0      0        2 
  17  chr17_21072757     AOna    C    A        0      0        2 
  17  chr17_21072757     ASom    C    A        0      0        2 
  17  chr17_21072757     HCab    C    A        1      2        2 
  17  chr17_21072757     HPrz    C    A        1      2        2 
  17  chr17_21072757     ZBoe    C    A        0      0        2 
  17  chr17_21072757     ZGre    C    A        0      0        2 
  17  chr17_21072757     ZHar    C    A        0      0        2 
  17  chr17_21072757   Sample    C    A        1      2        2 
  17  chr17_21092443     AAsi    C    A        0      0        2 
  17  chr17_21092443     AKia    C    A        0      0        2 
  17  chr17_21092443     AOna    C    A        0      0        2 
  17  chr17_21092443     ASom    C    A        0      0        2 
  17  chr17_21092443     HCab    C    A        1      2        2 
  17  chr17_21092443     HPrz    C    A        1      2        2 
  17  chr17_21092443     ZBoe    C    A        0      0        2 
  17  chr17_21092443     ZGre    C    A        0      0        2 
  17  chr17_21092443     ZHar    C    A        0      0        2 
  17  chr17_21092443   Sample    C    A        1      2        2 
  17  chr17_21105441     AAsi    T    A        0      0        2 
  17  chr17_21105441     AKia    T    A        1      2        2 
  17  chr17_21105441     AOna    T    A        1      2        2 
  17  chr17_21105441     ASom    T    A        0      0        2 
  17  chr17_21105441     HCab    T    A        0      0        2 
  17  chr17_21105441     HPrz    T    A        0      0        2 
  17  chr17_21105441     ZBoe    T    A        0      0        2 
  17  chr17_21105441     ZGre    T    A        0      0        2 
  17  chr17_21105441     ZHar    T    A        0      0        2 
  17  chr17_21105441   Sample    T    A        0      0        2 
  17  chr17_21106948     AAsi    C    G        1      2        2 
  17  chr17_21106948     AKia    C    G        0      0        2 
  17  chr17_21106948     AOna    C    G        0      0        2 
  17  chr17_21106948     ASom    C    G        1      2        2 
  17  chr17_21106948     HCab    C    G        0      0        2 
  17  chr17_21106948     HPrz    C    G        0      0        2 
  17  chr17_21106948     ZBoe    C    G        0      0        2 
  17  chr17_21106948     ZGre    C    G        0      0        2 
  17  chr17_21106948     ZHar    C    G        0      0        2 
  17  chr17_21106948   Sample    C    G        0      0        2 
  17  chr17_21107551     AAsi    C    A        0      0        2 
  17  chr17_21107551     AKia    C    A        0      0        2 
  17  chr17_21107551     AOna    C    A        0      0        2 
  17  chr17_21107551     ASom    C    A        0      0        2 
  17  chr17_21107551     HCab    C    A        1      2        2 
  17  chr17_21107551     HPrz    C    A        1      2        2 
  17  chr17_21107551     ZBoe    C    A        0      0        2 
  17  chr17_21107551     ZGre    C    A        0      0        2 
  17  chr17_21107551     ZHar    C    A        0      0        2 
  17  chr17_21107551   Sample    C    A        1      2        2 
  17  chr17_21115663     AAsi    T    C        0      0        2 
  17  chr17_21115663     AKia    T    C        0      0        2 
  17  chr17_21115663     AOna    T    C        0      0        2 
  17  chr17_21115663     ASom    T    C        0      0        2 
  17  chr17_21115663     HCab    T    C        0      0        2 
  17  chr17_21115663     HPrz    T    C        0      0        2 
  17  chr17_21115663     ZBoe    T    C      0.5      1        2 
  17  chr17_21115663     ZGre    T    C        0      0        2 
  17  chr17_21115663     ZHar    T    C        0      0        2 
  17  chr17_21115663   Sample    T    C        0      0        2 
  17  chr17_21117967     AAsi    C    A        0      0        2 
  17  chr17_21117967     AKia    C    A        0      0        2 
  17  chr17_21117967     AOna    C    A        0      0        2 
  17  chr17_21117967     ASom    C    A        0      0        2 
  17  chr17_21117967     HCab    C    A        0      0        2 
  17  chr17_21117967     HPrz    C    A        0      0        2 
  17  chr17_21117967     ZBoe    C    A        0      0        2 
  17  chr17_21117967     ZGre    C    A        1      2        2 
  17  chr17_21117967     ZHar    C    A        0      0        2 
  17  chr17_21117967   Sample    C    A        0      0        2 
  17  chr17_21140772     AAsi    T    C        0      0        2 
  17  chr17_21140772     AKia    T    C        0      0        2 
  17  chr17_21140772     AOna    T    C        0      0        2 
  17  chr17_21140772     ASom    T    C        1      2        2 
  17  chr17_21140772     HCab    T    C        0      0        2 
  17  chr17_21140772     HPrz    T    C        0      0        2 
  17  chr17_21140772     ZBoe    T    C        0      0        2 
  17  chr17_21140772     ZGre    T    C        0      0        2 
  17  chr17_21140772     ZHar    T    C        0      0        2 
  17  chr17_21140772   Sample    T    C        0      0        2 
  17  chr17_21148476     AAsi    A    G        0      0        2 
  17  chr17_21148476     AKia    A    G        1      2        2 
  17  chr17_21148476     AOna    A    G        1      2        2 
  17  chr17_21148476     ASom    A    G        0      0        2 
  17  chr17_21148476     HCab    A    G        0      0        2 
  17  chr17_21148476     HPrz    A    G        0      0        2 
  17  chr17_21148476     ZBoe    A    G        0      0        2 
  17  chr17_21148476     ZGre    A    G        0      0        2 
  17  chr17_21148476     ZHar    A    G        0      0        2 
  17  chr17_21148476   Sample    A    G        0      0        2 
  17  chr17_21167724     AAsi    A    G        0      0        2 
  17  chr17_21167724     AKia    A    G        0      0        2 
  17  chr17_21167724     AOna    A    G        0      0        2 
  17  chr17_21167724     ASom    A    G        0      0        2 
  17  chr17_21167724     HCab    A    G        0      0        2 
  17  chr17_21167724     HPrz    A    G        0      0        2 
  17  chr17_21167724     ZBoe    A    G        0      0        2 
  17  chr17_21167724     ZGre    A    G        1      2        2 
  17  chr17_21167724     ZHar    A    G        0      0        2 
  17  chr17_21167724   Sample    A    G        0      0        2 
  17  chr17_21175194     AAsi    A    G        0      0        2 
  17  chr17_21175194     AKia    A    G        0      0        2 
  17  chr17_21175194     AOna    A    G        0      0        2 
  17  chr17_21175194     ASom    A    G        0      0        2 
  17  chr17_21175194     HCab    A    G        0      0        2 
  17  chr17_21175194     HPrz    A    G        0      0        2 
  17  chr17_21175194     ZBoe    A    G      0.5      1        2 
  17  chr17_21175194     ZGre    A    G        0      0        2 
  17  chr17_21175194     ZHar    A    G        0      0        2 
  17  chr17_21175194   Sample    A    G        0      0        2 
  17  chr17_21179341     AAsi    C    A        0      0        2 
  17  chr17_21179341     AKia    C    A        0      0        2 
  17  chr17_21179341     AOna    C    A        0      0        2 
  17  chr17_21179341     ASom    C    A        0      0        2 
  17  chr17_21179341     HCab    C    A      0.5      1        2 
  17  chr17_21179341     HPrz    C    A        0      0        2 
  17  chr17_21179341     ZBoe    C    A        0      0        2 
  17  chr17_21179341     ZGre    C    A        0      0        2 
  17  chr17_21179341     ZHar    C    A        0      0        2 
  17  chr17_21179341   Sample    C    A        0      0        2 
  17  chr17_21190947     AAsi    T    C        0      0        2 
  17  chr17_21190947     AKia    T    C        0      0        2 
  17  chr17_21190947     AOna    T    C        0      0        2 
  17  chr17_21190947     ASom    T    C        0      0        2 
  17  chr17_21190947     HCab    T    C      0.5      1        2 
  17  chr17_21190947     HPrz    T    C        0      0        2 
  17  chr17_21190947     ZBoe    T    C        0      0        2 
  17  chr17_21190947     ZGre    T    C        0      0        2 
  17  chr17_21190947     ZHar    T    C        0      0        2 
  17  chr17_21190947   Sample    T    C        0      0        2 
  17  chr17_21194091     AAsi    A    G        0      0        2 
  17  chr17_21194091     AKia    A    G        0      0        2 
  17  chr17_21194091     AOna    A    G        0      0        2 
  17  chr17_21194091     ASom    A    G        0      0        2 
  17  chr17_21194091     HCab    A    G        0      0        2 
  17  chr17_21194091     HPrz    A    G        0      0        2 
  17  chr17_21194091     ZBoe    A    G        0      0        2 
  17  chr17_21194091     ZGre    A    G        0      0        2 
  17  chr17_21194091     ZHar    A    G        1      2        2 
  17  chr17_21194091   Sample    A    G        0      0        2 
  17  chr17_21194733     AAsi    A    G        0      0        2 
  17  chr17_21194733     AKia    A    G        0      0        2 
  17  chr17_21194733     AOna    A    G        0      0        2 
  17  chr17_21194733     ASom    A    G        0      0        2 
  17  chr17_21194733     HCab    A    G        0      0        2 
  17  chr17_21194733     HPrz    A    G        0      0        2 
  17  chr17_21194733     ZBoe    A    G        0      0        2 
  17  chr17_21194733     ZGre    A    G        1      2        2 
  17  chr17_21194733     ZHar    A    G        0      0        2 
  17  chr17_21194733   Sample    A    G        0      0        2 
  17  chr17_21197119     AAsi    A    G        0      0        2 
  17  chr17_21197119     AKia    A    G        0      0        2 
  17  chr17_21197119     AOna    A    G        0      0        2 
  17  chr17_21197119     ASom    A    G        0      0        2 
  17  chr17_21197119     HCab    A    G        0      0        2 
  17  chr17_21197119     HPrz    A    G        0      0        2 
  17  chr17_21197119     ZBoe    A    G      0.5      1        2 
  17  chr17_21197119     ZGre    A    G        0      0        2 
  17  chr17_21197119     ZHar    A    G        0      0        2 
  17  chr17_21197119   Sample    A    G        0      0        2 
  17  chr17_21198731     AAsi    C    A        0      0        2 
  17  chr17_21198731     AKia    C    A        0      0        2 
  17  chr17_21198731     AOna    C    A        0      0        2 
  17  chr17_21198731     ASom    C    A        0      0        2 
  17  chr17_21198731     HCab    C    A        0      0        2 
  17  chr17_21198731     HPrz    C    A        0      0        2 
  17  chr17_21198731     ZBoe    C    A      0.5      1        2 
  17  chr17_21198731     ZGre    C    A        0      0        2 
  17  chr17_21198731     ZHar    C    A        0      0        2 
  17  chr17_21198731   Sample    C    A        0      0        2 
  17  chr17_21203638     AAsi    G    T        0      0        2 
  17  chr17_21203638     AKia    G    T        0      0        2 
  17  chr17_21203638     AOna    G    T        0      0        2 
  17  chr17_21203638     ASom    G    T        0      0        2 
  17  chr17_21203638     HCab    G    T        0      0        2 
  17  chr17_21203638     HPrz    G    T        0      0        2 
  17  chr17_21203638     ZBoe    G    T        0      0        2 
  17  chr17_21203638     ZGre    G    T        1      2        2 
  17  chr17_21203638     ZHar    G    T        0      0        2 
  17  chr17_21203638   Sample    G    T        0      0        2 
  17  chr17_21204784     AAsi    A    G        0      0        2 
  17  chr17_21204784     AKia    A    G        0      0        2 
  17  chr17_21204784     AOna    A    G        0      0        2 
  17  chr17_21204784     ASom    A    G        0      0        2 
  17  chr17_21204784     HCab    A    G      0.5      1        2 
  17  chr17_21204784     HPrz    A    G        1      2        2 
  17  chr17_21204784     ZBoe    A    G        0      0        2 
  17  chr17_21204784     ZGre    A    G        0      0        2 
  17  chr17_21204784     ZHar    A    G        0      0        2 
  17  chr17_21204784   Sample    A    G        0      0        2 
  17  chr17_21221292     AAsi    A    G        0      0        2 
  17  chr17_21221292     AKia    A    G        0      0        2 
  17  chr17_21221292     AOna    A    G      0.5      1        2 
  17  chr17_21221292     ASom    A    G        0      0        2 
  17  chr17_21221292     HCab    A    G        0      0        2 
  17  chr17_21221292     HPrz    A    G        0      0        2 
  17  chr17_21221292     ZBoe    A    G        0      0        2 
  17  chr17_21221292     ZGre    A    G        0      0        2 
  17  chr17_21221292     ZHar    A    G        0      0        2 
  17  chr17_21221292   Sample    A    G        0      0        2 
  17  chr17_21228273     AAsi    G    A        0      0        2 
  17  chr17_21228273     AKia    G    A        0      0        2 
  17  chr17_21228273     AOna    G    A        0      0        2 
  17  chr17_21228273     ASom    G    A        0      0        2 
  17  chr17_21228273     HCab    G    A        1      2        2 
  17  chr17_21228273     HPrz    G    A        0      0        2 
  17  chr17_21228273     ZBoe    G    A        0      0        2 
  17  chr17_21228273     ZGre    G    A        0      0        2 
  17  chr17_21228273     ZHar    G    A        0      0        2 
  17  chr17_21228273   Sample    G    A        1      2        2 
  17  chr17_21236087     AAsi    A    G        1      2        2 
  17  chr17_21236087     AKia    A    G        0      0        2 
  17  chr17_21236087     AOna    A    G        0      0        2 
  17  chr17_21236087     ASom    A    G        1      2        2 
  17  chr17_21236087     HCab    A    G        0      0        2 
  17  chr17_21236087     HPrz    A    G        0      0        2 
  17  chr17_21236087     ZBoe    A    G        0      0        2 
  17  chr17_21236087     ZGre    A    G        0      0        2 
  17  chr17_21236087     ZHar    A    G        0      0        2 
  17  chr17_21236087   Sample    A    G        0      0        2 
  17  chr17_21237146     AAsi    G    C        0      0        2 
  17  chr17_21237146     AKia    G    C        0      0        2 
  17  chr17_21237146     AOna    G    C        0      0        2 
  17  chr17_21237146     ASom    G    C        0      0        2 
  17  chr17_21237146     HCab    G    C        0      0        2 
  17  chr17_21237146     HPrz    G    C        0      0        2 
  17  chr17_21237146     ZBoe    G    C      0.5      1        2 
  17  chr17_21237146     ZGre    G    C        0      0        2 
  17  chr17_21237146     ZHar    G    C        0      0        2 
  17  chr17_21237146   Sample    G    C        0      0        2 
  17  chr17_21245634     AAsi    T    C        0      0        2 
  17  chr17_21245634     AKia    T    C        0      0        2 
  17  chr17_21245634     AOna    T    C        0      0        2 
  17  chr17_21245634     ASom    T    C        0      0        2 
  17  chr17_21245634     HCab    T    C        0      0        2 
  17  chr17_21245634     HPrz    T    C        0      0        2 
  17  chr17_21245634     ZBoe    T    C        0      0        2 
  17  chr17_21245634     ZGre    T    C        0      0        2 
  17  chr17_21245634     ZHar    T    C      0.5      1        2 
  17  chr17_21245634   Sample    T    C        1      2        2 
  17  chr17_21249318     AAsi    T    C        0      0        2 
  17  chr17_21249318     AKia    T    C        0      0        2 
  17  chr17_21249318     AOna    T    C        0      0        2 
  17  chr17_21249318     ASom    T    C        0      0        2 
  17  chr17_21249318     HCab    T    C        0      0        2 
  17  chr17_21249318     HPrz    T    C        0      0        2 
  17  chr17_21249318     ZBoe    T    C        0      0        2 
  17  chr17_21249318     ZGre    T    C        1      2        2 
  17  chr17_21249318     ZHar    T    C        0      0        2 
  17  chr17_21249318   Sample    T    C        0      0        2 
  17  chr17_21257472     AAsi    C    A        1      2        2 
  17  chr17_21257472     AKia    C    A        1      2        2 
  17  chr17_21257472     AOna    C    A        1      2        2 
  17  chr17_21257472     ASom    C    A        1      2        2 
  17  chr17_21257472     HCab    C    A        0      0        2 
  17  chr17_21257472     HPrz    C    A        0      0        2 
  17  chr17_21257472     ZBoe    C    A        0      0        2 
  17  chr17_21257472     ZGre    C    A        0      0        2 
  17  chr17_21257472     ZHar    C    A        0      0        2 
  17  chr17_21257472   Sample    C    A        0      0        2 
  17  chr17_21268279     AAsi    C    G        0      0        2 
  17  chr17_21268279     AKia    C    G        0      0        2 
  17  chr17_21268279     AOna    C    G      0.5      1        2 
  17  chr17_21268279     ASom    C    G        0      0        2 
  17  chr17_21268279     HCab    C    G        0      0        2 
  17  chr17_21268279     HPrz    C    G        0      0        2 
  17  chr17_21268279     ZBoe    C    G        0      0        2 
  17  chr17_21268279     ZGre    C    G        0      0        2 
  17  chr17_21268279     ZHar    C    G        0      0        2 
  17  chr17_21268279   Sample    C    G        0      0        2 
  17  chr17_21271170     AAsi    G    A        0      0        2 
  17  chr17_21271170     AKia    G    A        0      0        2 
  17  chr17_21271170     AOna    G    A        0      0        2 
  17  chr17_21271170     ASom    G    A        0      0        2 
  17  chr17_21271170     HCab    G    A        1      2        2 
  17  chr17_21271170     HPrz    G    A        1      2        2 
  17  chr17_21271170     ZBoe    G    A        0      0        2 
  17  chr17_21271170     ZGre    G    A        0      0        2 
  17  chr17_21271170     ZHar    G    A        0      0        2 
  17  chr17_21271170   Sample    G    A        1      2        2 
  17  chr17_21276486     AAsi    A    G        1      2        2 
  17  chr17_21276486     AKia    A    G        0      0        2 
  17  chr17_21276486     AOna    A    G        0      0        2 
  17  chr17_21276486     ASom    A    G        1      2        2 
  17  chr17_21276486     HCab    A    G        0      0        2 
  17  chr17_21276486     HPrz    A    G        0      0        2 
  17  chr17_21276486     ZBoe    A    G        0      0        2 
  17  chr17_21276486     ZGre    A    G        0      0        2 
  17  chr17_21276486     ZHar    A    G        0      0        2 
  17  chr17_21276486   Sample    A    G        0      0        2 
  17  chr17_21278660     AAsi    G    T        0      0        2 
  17  chr17_21278660     AKia    G    T        0      0        2 
  17  chr17_21278660     AOna    G    T        0      0        2 
  17  chr17_21278660     ASom    G    T        0      0        2 
  17  chr17_21278660     HCab    G    T        0      0        2 
  17  chr17_21278660     HPrz    G    T        0      0        2 
  17  chr17_21278660     ZBoe    G    T        0      0        2 
  17  chr17_21278660     ZGre    G    T        1      2        2 
  17  chr17_21278660     ZHar    G    T        0      0        2 
  17  chr17_21278660   Sample    G    T        0      0        2 
  17  chr17_21282700     AAsi    A    G        0      0        2 
  17  chr17_21282700     AKia    A    G        0      0        2 
  17  chr17_21282700     AOna    A    G        0      0        2 
  17  chr17_21282700     ASom    A    G        0      0        2 
  17  chr17_21282700     HCab    A    G        1      2        2 
  17  chr17_21282700     HPrz    A    G        1      2        2 
  17  chr17_21282700     ZBoe    A    G        0      0        2 
  17  chr17_21282700     ZGre    A    G        0      0        2 
  17  chr17_21282700     ZHar    A    G        0      0        2 
  17  chr17_21282700   Sample    A    G        1      2        2 
  17  chr17_21288238     AAsi    G    T        0      0        2 
  17  chr17_21288238     AKia    G    T        0      0        2 
  17  chr17_21288238     AOna    G    T        0      0        2 
  17  chr17_21288238     ASom    G    T        1      2        2 
  17  chr17_21288238     HCab    G    T        0      0        2 
  17  chr17_21288238     HPrz    G    T        0      0        2 
  17  chr17_21288238     ZBoe    G    T        0      0        2 
  17  chr17_21288238     ZGre    G    T        0      0        2 
  17  chr17_21288238     ZHar    G    T        0      0        2 
  17  chr17_21288238   Sample    G    T        0      0        2 
  17  chr17_21288781     AAsi    G    A        0      0        2 
  17  chr17_21288781     AKia    G    A        0      0        2 
  17  chr17_21288781     AOna    G    A        0      0        2 
  17  chr17_21288781     ASom    G    A        0      0        2 
  17  chr17_21288781     HCab    G    A        1      2        2 
  17  chr17_21288781     HPrz    G    A        1      2        2 
  17  chr17_21288781     ZBoe    G    A        0      0        2 
  17  chr17_21288781     ZGre    G    A        0      0        2 
  17  chr17_21288781     ZHar    G    A        0      0        2 
  17  chr17_21288781   Sample    G    A        1      2        2 
  17  chr17_21288966     AAsi    G    A        0      0        2 
  17  chr17_21288966     AKia    G    A        0      0        2 
  17  chr17_21288966     AOna    G    A      0.5      1        2 
  17  chr17_21288966     ASom    G    A        0      0        2 
  17  chr17_21288966     HCab    G    A        0      0        2 
  17  chr17_21288966     HPrz    G    A        0      0        2 
  17  chr17_21288966     ZBoe    G    A        0      0        2 
  17  chr17_21288966     ZGre    G    A        0      0        2 
  17  chr17_21288966     ZHar    G    A        0      0        2 
  17  chr17_21288966   Sample    G    A        0      0        2 
  17  chr17_21294561     AAsi    G    A        0      0        2 
  17  chr17_21294561     AKia    G    A        0      0        2 
  17  chr17_21294561     AOna    G    A        0      0        2 
  17  chr17_21294561     ASom    G    A        0      0        2 
  17  chr17_21294561     HCab    G    A        1      2        2 
  17  chr17_21294561     HPrz    G    A        1      2        2 
  17  chr17_21294561     ZBoe    G    A        0      0        2 
  17  chr17_21294561     ZGre    G    A        0      0        2 
  17  chr17_21294561     ZHar    G    A        0      0        2 
  17  chr17_21294561   Sample    G    A        1      2        2 
  17  chr17_21294660     AAsi    C    G        0      0        2 
  17  chr17_21294660     AKia    C    G      0.5      1        2 
  17  chr17_21294660     AOna    C    G        0      0        2 
  17  chr17_21294660     ASom    C    G      0.5      1        2 
  17  chr17_21294660     HCab    C    G        0      0        2 
  17  chr17_21294660     HPrz    C    G        0      0        2 
  17  chr17_21294660     ZBoe    C    G        0      0        2 
  17  chr17_21294660     ZGre    C    G        0      0        2 
  17  chr17_21294660     ZHar    C    G        0      0        2 
  17  chr17_21294660   Sample    C    G        0      0        2 
  17  chr17_21308638     AAsi    G    T        0      0        2 
  17  chr17_21308638     AKia    G    T        0      0        2 
  17  chr17_21308638     AOna    G    T        0      0        2 
  17  chr17_21308638     ASom    G    T        0      0        2 
  17  chr17_21308638     HCab    G    T        0      0        2 
  17  chr17_21308638     HPrz    G    T      0.5      1        2 
  17  chr17_21308638     ZBoe    G    T        0      0        2 
  17  chr17_21308638     ZGre    G    T        0      0        2 
  17  chr17_21308638     ZHar    G    T        0      0        2 
  17  chr17_21308638   Sample    G    T        0      0        2 
  17  chr17_21309799     AAsi    T    C        0      0        2 
  17  chr17_21309799     AKia    T    C        0      0        2 
  17  chr17_21309799     AOna    T    C        0      0        2 
  17  chr17_21309799     ASom    T    C      0.5      1        2 
  17  chr17_21309799     HCab    T    C        0      0        2 
  17  chr17_21309799     HPrz    T    C        0      0        2 
  17  chr17_21309799     ZBoe    T    C        0      0        2 
  17  chr17_21309799     ZGre    T    C        0      0        2 
  17  chr17_21309799     ZHar    T    C        0      0        2 
  17  chr17_21309799   Sample    T    C        0      0        2 
  17  chr17_21316777     AAsi    G    A        0      0        2 
  17  chr17_21316777     AKia    G    A        0      0        2 
  17  chr17_21316777     AOna    G    A        0      0        2 
  17  chr17_21316777     ASom    G    A        0      0        2 
  17  chr17_21316777     HCab    G    A        0      0        2 
  17  chr17_21316777     HPrz    G    A        0      0        2 
  17  chr17_21316777     ZBoe    G    A      0.5      1        2 
  17  chr17_21316777     ZGre    G    A        0      0        2 
  17  chr17_21316777     ZHar    G    A        0      0        2 
  17  chr17_21316777   Sample    G    A        0      0        2 
  17  chr17_21317378     AAsi    T    C      0.5      1        2 
  17  chr17_21317378     AKia    T    C        0      0        2 
  17  chr17_21317378     AOna    T    C        0      0        2 
  17  chr17_21317378     ASom    T    C      0.5      1        2 
  17  chr17_21317378     HCab    T    C        0      0        2 
  17  chr17_21317378     HPrz    T    C        0      0        2 
  17  chr17_21317378     ZBoe    T    C        0      0        2 
  17  chr17_21317378     ZGre    T    C        0      0        2 
  17  chr17_21317378     ZHar    T    C        0      0        2 
  17  chr17_21317378   Sample    T    C        0      0        2 
  17  chr17_21322157     AAsi    G    A        0      0        2 
  17  chr17_21322157     AKia    G    A        0      0        2 
  17  chr17_21322157     AOna    G    A        0      0        2 
  17  chr17_21322157     ASom    G    A        0      0        2 
  17  chr17_21322157     HCab    G    A        1      2        2 
  17  chr17_21322157     HPrz    G    A        1      2        2 
  17  chr17_21322157     ZBoe    G    A        0      0        2 
  17  chr17_21322157     ZGre    G    A        0      0        2 
  17  chr17_21322157     ZHar    G    A        0      0        2 
  17  chr17_21322157   Sample    G    A        1      2        2 
  17  chr17_21322752     AAsi    G    C        0      0        2 
  17  chr17_21322752     AKia    G    C        0      0        2 
  17  chr17_21322752     AOna    G    C        0      0        2 
  17  chr17_21322752     ASom    G    C        0      0        2 
  17  chr17_21322752     HCab    G    C        0      0        2 
  17  chr17_21322752     HPrz    G    C        0      0        2 
  17  chr17_21322752     ZBoe    G    C        0      0        2 
  17  chr17_21322752     ZGre    G    C        1      2        2 
  17  chr17_21322752     ZHar    G    C        0      0        2 
  17  chr17_21322752   Sample    G    C        0      0        2 
  17  chr17_21322888     AAsi    G    A        0      0        2 
  17  chr17_21322888     AKia    G    A        0      0        2 
  17  chr17_21322888     AOna    G    A        0      0        2 
  17  chr17_21322888     ASom    G    A        0      0        2 
  17  chr17_21322888     HCab    G    A        1      2        2 
  17  chr17_21322888     HPrz    G    A        1      2        2 
  17  chr17_21322888     ZBoe    G    A        0      0        2 
  17  chr17_21322888     ZGre    G    A        0      0        2 
  17  chr17_21322888     ZHar    G    A        0      0        2 
  17  chr17_21322888   Sample    G    A        1      2        2 
  17  chr17_21325891     AAsi    T    A        0      0        2 
  17  chr17_21325891     AKia    T    A      0.5      1        2 
  17  chr17_21325891     AOna    T    A        0      0        2 
  17  chr17_21325891     ASom    T    A        0      0        2 
  17  chr17_21325891     HCab    T    A        0      0        2 
  17  chr17_21325891     HPrz    T    A        0      0        2 
  17  chr17_21325891     ZBoe    T    A        0      0        2 
  17  chr17_21325891     ZGre    T    A        0      0        2 
  17  chr17_21325891     ZHar    T    A        0      0        2 
  17  chr17_21325891   Sample    T    A        0      0        2 
  17  chr17_21330409     AAsi    A    T        0      0        2 
  17  chr17_21330409     AKia    A    T        0      0        2 
  17  chr17_21330409     AOna    A    T        0      0        2 
  17  chr17_21330409     ASom    A    T        0      0        2 
  17  chr17_21330409     HCab    A    T        0      0        2 
  17  chr17_21330409     HPrz    A    T        0      0        2 
  17  chr17_21330409     ZBoe    A    T        0      0        2 
  17  chr17_21330409     ZGre    A    T        0      0        2 
  17  chr17_21330409     ZHar    A    T        1      2        2 
  17  chr17_21330409   Sample    A    T        0      0        2 
  17  chr17_21331765     AAsi    A    G        0      0        2 
  17  chr17_21331765     AKia    A    G        0      0        2 
  17  chr17_21331765     AOna    A    G        0      0        2 
  17  chr17_21331765     ASom    A    G        0      0        2 
  17  chr17_21331765     HCab    A    G        1      2        2 
  17  chr17_21331765     HPrz    A    G        1      2        2 
  17  chr17_21331765     ZBoe    A    G        0      0        2 
  17  chr17_21331765     ZGre    A    G        0      0        2 
  17  chr17_21331765     ZHar    A    G        0      0        2 
  17  chr17_21331765   Sample    A    G        1      2        2 
  17  chr17_21335163     AAsi    C    G        0      0        2 
  17  chr17_21335163     AKia    C    G        1      2        2 
  17  chr17_21335163     AOna    C    G        0      0        2 
  17  chr17_21335163     ASom    C    G        0      0        2 
  17  chr17_21335163     HCab    C    G        0      0        2 
  17  chr17_21335163     HPrz    C    G        0      0        2 
  17  chr17_21335163     ZBoe    C    G        0      0        2 
  17  chr17_21335163     ZGre    C    G        0      0        2 
  17  chr17_21335163     ZHar    C    G        0      0        2 
  17  chr17_21335163   Sample    C    G        0      0        2 
  17  chr17_21342307     AAsi    A    T        1      2        2 
  17  chr17_21342307     AKia    A    T        0      0        2 
  17  chr17_21342307     AOna    A    T        0      0        2 
  17  chr17_21342307     ASom    A    T        1      2        2 
  17  chr17_21342307     HCab    A    T        0      0        2 
  17  chr17_21342307     HPrz    A    T        0      0        2 
  17  chr17_21342307     ZBoe    A    T        0      0        2 
  17  chr17_21342307     ZGre    A    T        0      0        2 
  17  chr17_21342307     ZHar    A    T        0      0        2 
  17  chr17_21342307   Sample    A    T        0      0        2 
  17  chr17_21350129     AAsi    A    G        0      0        2 
  17  chr17_21350129     AKia    A    G        0      0        2 
  17  chr17_21350129     AOna    A    G        0      0        2 
  17  chr17_21350129     ASom    A    G        0      0        2 
  17  chr17_21350129     HCab    A    G        1      2        2 
  17  chr17_21350129     HPrz    A    G        1      2        2 
  17  chr17_21350129     ZBoe    A    G        0      0        2 
  17  chr17_21350129     ZGre    A    G        0      0        2 
  17  chr17_21350129     ZHar    A    G        0      0        2 
  17  chr17_21350129   Sample    A    G        1      2        2 
  17  chr17_21352316     AAsi    T    C        0      0        2 
  17  chr17_21352316     AKia    T    C        0      0        2 
  17  chr17_21352316     AOna    T    C        0      0        2 
  17  chr17_21352316     ASom    T    C        0      0        2 
  17  chr17_21352316     HCab    T    C        1      2        2 
  17  chr17_21352316     HPrz    T    C        1      2        2 
  17  chr17_21352316     ZBoe    T    C        0      0        2 
  17  chr17_21352316     ZGre    T    C        0      0        2 
  17  chr17_21352316     ZHar    T    C        0      0        2 
  17  chr17_21352316   Sample    T    C        1      2        2 
  17  chr17_21362372     AAsi    A    G        0      0        2 
  17  chr17_21362372     AKia    A    G        0      0        2 
  17  chr17_21362372     AOna    A    G        0      0        2 
  17  chr17_21362372     ASom    A    G        0      0        2 
  17  chr17_21362372     HCab    A    G        0      0        2 
  17  chr17_21362372     HPrz    A    G        0      0        2 
  17  chr17_21362372     ZBoe    A    G        1      2        2 
  17  chr17_21362372     ZGre    A    G        0      0        2 
  17  chr17_21362372     ZHar    A    G        0      0        2 
  17  chr17_21362372   Sample    A    G        0      0        2 
  17  chr17_21391474     AAsi    G    T        0      0        2 
  17  chr17_21391474     AKia    G    T        0      0        2 
  17  chr17_21391474     AOna    G    T      0.5      1        2 
  17  chr17_21391474     ASom    G    T        0      0        2 
  17  chr17_21391474     HCab    G    T        0      0        2 
  17  chr17_21391474     HPrz    G    T        0      0        2 
  17  chr17_21391474     ZBoe    G    T        0      0        2 
  17  chr17_21391474     ZGre    G    T        0      0        2 
  17  chr17_21391474     ZHar    G    T        0      0        2 
  17  chr17_21391474   Sample    G    T        0      0        2 
  17  chr17_21392956     AAsi    C    G        1      2        2 
  17  chr17_21392956     AKia    C    G        0      0        2 
  17  chr17_21392956     AOna    C    G        0      0        2 
  17  chr17_21392956     ASom    C    G        1      2        2 
  17  chr17_21392956     HCab    C    G        0      0        2 
  17  chr17_21392956     HPrz    C    G        0      0        2 
  17  chr17_21392956     ZBoe    C    G        0      0        2 
  17  chr17_21392956     ZGre    C    G        0      0        2 
  17  chr17_21392956     ZHar    C    G        0      0        2 
  17  chr17_21392956   Sample    C    G        0      0        2 
  17  chr17_21394795     AAsi    G    A        0      0        2 
  17  chr17_21394795     AKia    G    A        0      0        2 
  17  chr17_21394795     AOna    G    A        0      0        2 
  17  chr17_21394795     ASom    G    A        0      0        2 
  17  chr17_21394795     HCab    G    A        1      2        2 
  17  chr17_21394795     HPrz    G    A        1      2        2 
  17  chr17_21394795     ZBoe    G    A        0      0        2 
  17  chr17_21394795     ZGre    G    A        0      0        2 
  17  chr17_21394795     ZHar    G    A        0      0        2 
  17  chr17_21394795   Sample    G    A        1      2        2 
  17  chr17_21395614     AAsi    G    A        0      0        2 
  17  chr17_21395614     AKia    G    A        0      0        2 
  17  chr17_21395614     AOna    G    A      0.5      1        2 
  17  chr17_21395614     ASom    G    A        0      0        2 
  17  chr17_21395614     HCab    G    A        0      0        2 
  17  chr17_21395614     HPrz    G    A        0      0        2 
  17  chr17_21395614     ZBoe    G    A        0      0        2 
  17  chr17_21395614     ZGre    G    A        0      0        2 
  17  chr17_21395614     ZHar    G    A        0      0        2 
  17  chr17_21395614   Sample    G    A        0      0        2 
  17  chr17_21397703     AAsi    T    C        0      0        2 
  17  chr17_21397703     AKia    T    C        0      0        2 
  17  chr17_21397703     AOna    T    C        0      0        2 
  17  chr17_21397703     ASom    T    C        0      0        2 
  17  chr17_21397703     HCab    T    C        1      2        2 
  17  chr17_21397703     HPrz    T    C        1      2        2 
  17  chr17_21397703     ZBoe    T    C        0      0        2 
  17  chr17_21397703     ZGre    T    C        0      0        2 
  17  chr17_21397703     ZHar    T    C        0      0        2 
  17  chr17_21397703   Sample    T    C        1      2        2 
  17  chr17_21416647     AAsi    G    C        0      0        2 
  17  chr17_21416647     AKia    G    C        0      0        2 
  17  chr17_21416647     AOna    G    C        0      0        2 
  17  chr17_21416647     ASom    G    C        0      0        2 
  17  chr17_21416647     HCab    G    C        0      0        2 
  17  chr17_21416647     HPrz    G    C        0      0        2 
  17  chr17_21416647     ZBoe    G    C        0      0        2 
  17  chr17_21416647     ZGre    G    C        1      2        2 
  17  chr17_21416647     ZHar    G    C        0      0        2 
  17  chr17_21416647   Sample    G    C        0      0        2 
  17  chr17_21420622     AAsi    A    G        0      0        2 
  17  chr17_21420622     AKia    A    G        0      0        2 
  17  chr17_21420622     AOna    A    G        0      0        2 
  17  chr17_21420622     ASom    A    G        0      0        2 
  17  chr17_21420622     HCab    A    G        0      0        2 
  17  chr17_21420622     HPrz    A    G        0      0        2 
  17  chr17_21420622     ZBoe    A    G      0.5      1        2 
  17  chr17_21420622     ZGre    A    G        0      0        2 
  17  chr17_21420622     ZHar    A    G        0      0        2 
  17  chr17_21420622   Sample    A    G        0      0        2 
  17  chr17_21430009     AAsi    C    G        1      2        2 
  17  chr17_21430009     AKia    C    G        0      0        2 
  17  chr17_21430009     AOna    C    G        0      0        2 
  17  chr17_21430009     ASom    C    G        0      0        2 
  17  chr17_21430009     HCab    C    G        0      0        2 
  17  chr17_21430009     HPrz    C    G        0      0        2 
  17  chr17_21430009     ZBoe    C    G        0      0        2 
  17  chr17_21430009     ZGre    C    G        0      0        2 
  17  chr17_21430009     ZHar    C    G        0      0        2 
  17  chr17_21430009   Sample    C    G        0      0        2 
  17  chr17_21432553     AAsi    T    G        0      0        2 
  17  chr17_21432553     AKia    T    G        0      0        2 
  17  chr17_21432553     AOna    T    G        0      0        2 
  17  chr17_21432553     ASom    T    G        0      0        2 
  17  chr17_21432553     HCab    T    G        0      0        2 
  17  chr17_21432553     HPrz    T    G        0      0        2 
  17  chr17_21432553     ZBoe    T    G        0      0        2 
  17  chr17_21432553     ZGre    T    G        1      2        2 
  17  chr17_21432553     ZHar    T    G        0      0        2 
  17  chr17_21432553   Sample    T    G        0      0        2 
  17  chr17_21449929     AAsi    A    G        0      0        2 
  17  chr17_21449929     AKia    A    G        0      0        2 
  17  chr17_21449929     AOna    A    G      0.5      1        2 
  17  chr17_21449929     ASom    A    G        0      0        2 
  17  chr17_21449929     HCab    A    G        0      0        2 
  17  chr17_21449929     HPrz    A    G        0      0        2 
  17  chr17_21449929     ZBoe    A    G        1      2        2 
  17  chr17_21449929     ZGre    A    G        0      0        2 
  17  chr17_21449929     ZHar    A    G        0      0        2 
  17  chr17_21449929   Sample    A    G        0      0        2 
  17  chr17_21450494     AAsi    T    C        0      0        2 
  17  chr17_21450494     AKia    T    C        0      0        2 
  17  chr17_21450494     AOna    T    C        0      0        2 
  17  chr17_21450494     ASom    T    C        0      0        2 
  17  chr17_21450494     HCab    T    C        1      2        2 
  17  chr17_21450494     HPrz    T    C        0      0        2 
  17  chr17_21450494     ZBoe    T    C        0      0        2 
  17  chr17_21450494     ZGre    T    C        0      0        2 
  17  chr17_21450494     ZHar    T    C        0      0        2 
  17  chr17_21450494   Sample    T    C        1      2        2 
  17  chr17_21453640     AAsi    T    C        0      0        2 
  17  chr17_21453640     AKia    T    C        0      0        2 
  17  chr17_21453640     AOna    T    C        0      0        2 
  17  chr17_21453640     ASom    T    C        0      0        2 
  17  chr17_21453640     HCab    T    C        0      0        2 
  17  chr17_21453640     HPrz    T    C        0      0        2 
  17  chr17_21453640     ZBoe    T    C        0      0        2 
  17  chr17_21453640     ZGre    T    C        1      2        2 
  17  chr17_21453640     ZHar    T    C        0      0        2 
  17  chr17_21453640   Sample    T    C        0      0        2 
  17  chr17_21454975     AAsi    A    G        0      0        2 
  17  chr17_21454975     AKia    A    G        0      0        2 
  17  chr17_21454975     AOna    A    G        0      0        2 
  17  chr17_21454975     ASom    A    G        0      0        2 
  17  chr17_21454975     HCab    A    G      0.5      1        2 
  17  chr17_21454975     HPrz    A    G        0      0        2 
  17  chr17_21454975     ZBoe    A    G        0      0        2 
  17  chr17_21454975     ZGre    A    G        0      0        2 
  17  chr17_21454975     ZHar    A    G        0      0        2 
  17  chr17_21454975   Sample    A    G        0      0        2 
  17  chr17_21461753     AAsi    T    C        0      0        2 
  17  chr17_21461753     AKia    T    C        0      0        2 
  17  chr17_21461753     AOna    T    C        0      0        2 
  17  chr17_21461753     ASom    T    C        0      0        2 
  17  chr17_21461753     HCab    T    C        0      0        2 
  17  chr17_21461753     HPrz    T    C        1      2        2 
  17  chr17_21461753     ZBoe    T    C        0      0        2 
  17  chr17_21461753     ZGre    T    C        0      0        2 
  17  chr17_21461753     ZHar    T    C        0      0        2 
  17  chr17_21461753   Sample    T    C        0      0        2 
  17  chr17_21462653     AAsi    G    A        0      0        2 
  17  chr17_21462653     AKia    G    A        0      0        2 
  17  chr17_21462653     AOna    G    A        0      0        2 
  17  chr17_21462653     ASom    G    A        1      2        2 
  17  chr17_21462653     HCab    G    A        0      0        2 
  17  chr17_21462653     HPrz    G    A        0      0        2 
  17  chr17_21462653     ZBoe    G    A        0      0        2 
  17  chr17_21462653     ZGre    G    A        0      0        2 
  17  chr17_21462653     ZHar    G    A        0      0        2 
  17  chr17_21462653   Sample    G    A        0      0        2 
  17  chr17_21466053     AAsi    T    C        0      0        2 
  17  chr17_21466053     AKia    T    C        0      0        2 
  17  chr17_21466053     AOna    T    C        0      0        2 
  17  chr17_21466053     ASom    T    C        0      0        2 
  17  chr17_21466053     HCab    T    C        0      0        2 
  17  chr17_21466053     HPrz    T    C        0      0        2 
  17  chr17_21466053     ZBoe    T    C      0.5      1        2 
  17  chr17_21466053     ZGre    T    C        0      0        2 
  17  chr17_21466053     ZHar    T    C        0      0        2 
  17  chr17_21466053   Sample    T    C        0      0        2 
  17  chr17_21466974     AAsi    T    C        0      0        2 
  17  chr17_21466974     AKia    T    C        0      0        2 
  17  chr17_21466974     AOna    T    C        0      0        2 
  17  chr17_21466974     ASom    T    C        0      0        2 
  17  chr17_21466974     HCab    T    C        0      0        2 
  17  chr17_21466974     HPrz    T    C        0      0        2 
  17  chr17_21466974     ZBoe    T    C        0      0        2 
  17  chr17_21466974     ZGre    T    C        1      2        2 
  17  chr17_21466974     ZHar    T    C        0      0        2 
  17  chr17_21466974   Sample    T    C        0      0        2 
  17  chr17_21468160     AAsi    A    G        0      0        2 
  17  chr17_21468160     AKia    A    G        0      0        2 
  17  chr17_21468160     AOna    A    G        0      0        2 
  17  chr17_21468160     ASom    A    G        0      0        2 
  17  chr17_21468160     HCab    A    G        1      2        2 
  17  chr17_21468160     HPrz    A    G        1      2        2 
  17  chr17_21468160     ZBoe    A    G        0      0        2 
  17  chr17_21468160     ZGre    A    G        0      0        2 
  17  chr17_21468160     ZHar    A    G        0      0        2 
  17  chr17_21468160   Sample    A    G        1      2        2 
  17  chr17_21485115     AAsi    G    T        0      0        2 
  17  chr17_21485115     AKia    G    T        0      0        2 
  17  chr17_21485115     AOna    G    T        0      0        2 
  17  chr17_21485115     ASom    G    T        0      0        2 
  17  chr17_21485115     HCab    G    T        1      2        2 
  17  chr17_21485115     HPrz    G    T        1      2        2 
  17  chr17_21485115     ZBoe    G    T        0      0        2 
  17  chr17_21485115     ZGre    G    T        0      0        2 
  17  chr17_21485115     ZHar    G    T        0      0        2 
  17  chr17_21485115   Sample    G    T        1      2        2 
  17  chr17_21486144     AAsi    G    A        1      2        2 
  17  chr17_21486144     AKia    G    A        0      0        2 
  17  chr17_21486144     AOna    G    A        0      0        2 
  17  chr17_21486144     ASom    G    A        1      2        2 
  17  chr17_21486144     HCab    G    A        0      0        2 
  17  chr17_21486144     HPrz    G    A        0      0        2 
  17  chr17_21486144     ZBoe    G    A        0      0        2 
  17  chr17_21486144     ZGre    G    A        0      0        2 
  17  chr17_21486144     ZHar    G    A        0      0        2 
  17  chr17_21486144   Sample    G    A        0      0        2 
  17  chr17_21492294     AAsi    A    G        0      0        2 
  17  chr17_21492294     AKia    A    G        0      0        2 
  17  chr17_21492294     AOna    A    G        1      2        2 
  17  chr17_21492294     ASom    A    G        0      0        2 
  17  chr17_21492294     HCab    A    G        0      0        2 
  17  chr17_21492294     HPrz    A    G        0      0        2 
  17  chr17_21492294     ZBoe    A    G        0      0        2 
  17  chr17_21492294     ZGre    A    G        0      0        2 
  17  chr17_21492294     ZHar    A    G        0      0        2 
  17  chr17_21492294   Sample    A    G        0      0        2 
  17  chr17_21495357     AAsi    C    G        0      0        2 
  17  chr17_21495357     AKia    C    G        0      0        2 
  17  chr17_21495357     AOna    C    G        0      0        2 
  17  chr17_21495357     ASom    C    G        0      0        2 
  17  chr17_21495357     HCab    C    G        0      0        2 
  17  chr17_21495357     HPrz    C    G        0      0        2 
  17  chr17_21495357     ZBoe    C    G        1      2        2 
  17  chr17_21495357     ZGre    C    G        1      2        2 
  17  chr17_21495357     ZHar    C    G        0      0        2 
  17  chr17_21495357   Sample    C    G        0      0        2 
  17  chr17_21499145     AAsi    G    C        0      0        2 
  17  chr17_21499145     AKia    G    C        0      0        2 
  17  chr17_21499145     AOna    G    C        0      0        2 
  17  chr17_21499145     ASom    G    C        0      0        2 
  17  chr17_21499145     HCab    G    C        1      2        2 
  17  chr17_21499145     HPrz    G    C        1      2        2 
  17  chr17_21499145     ZBoe    G    C        0      0        2 
  17  chr17_21499145     ZGre    G    C        0      0        2 
  17  chr17_21499145     ZHar    G    C        0      0        2 
  17  chr17_21499145   Sample    G    C        1      2        2 
  17  chr17_21499725     AAsi    G    T        1      2        2 
  17  chr17_21499725     AKia    G    T        1      2        2 
  17  chr17_21499725     AOna    G    T      0.5      1        2 
  17  chr17_21499725     ASom    G    T        1      2        2 
  17  chr17_21499725     HCab    G    T        0      0        2 
  17  chr17_21499725     HPrz    G    T        0      0        2 
  17  chr17_21499725     ZBoe    G    T        0      0        2 
  17  chr17_21499725     ZGre    G    T        0      0        2 
  17  chr17_21499725     ZHar    G    T        0      0        2 
  17  chr17_21499725   Sample    G    T        0      0        2 
  17  chr17_21501556     AAsi    C    T        0      0        2 
  17  chr17_21501556     AKia    C    T        0      0        2 
  17  chr17_21501556     AOna    C    T        0      0        2 
  17  chr17_21501556     ASom    C    T        0      0        2 
  17  chr17_21501556     HCab    C    T        1      2        2 
  17  chr17_21501556     HPrz    C    T        1      2        2 
  17  chr17_21501556     ZBoe    C    T        0      0        2 
  17  chr17_21501556     ZGre    C    T        0      0        2 
  17  chr17_21501556     ZHar    C    T        0      0        2 
  17  chr17_21501556   Sample    C    T        0      0        2 
  17  chr17_21502245     AAsi    T    C        0      0        2 
  17  chr17_21502245     AKia    T    C        0      0        2 
  17  chr17_21502245     AOna    T    C        0      0        2 
  17  chr17_21502245     ASom    T    C        0      0        2 
  17  chr17_21502245     HCab    T    C        0      0        2 
  17  chr17_21502245     HPrz    T    C        0      0        2 
  17  chr17_21502245     ZBoe    T    C        1      2        2 
  17  chr17_21502245     ZGre    T    C        1      2        2 
  17  chr17_21502245     ZHar    T    C        0      0        2 
  17  chr17_21502245   Sample    T    C        0      0        2 
  17  chr17_21503392     AAsi    A    G        0      0        2 
  17  chr17_21503392     AKia    A    G        1      2        2 
  17  chr17_21503392     AOna    A    G        0      0        2 
  17  chr17_21503392     ASom    A    G        0      0        2 
  17  chr17_21503392     HCab    A    G        0      0        2 
  17  chr17_21503392     HPrz    A    G        0      0        2 
  17  chr17_21503392     ZBoe    A    G        0      0        2 
  17  chr17_21503392     ZGre    A    G        0      0        2 
  17  chr17_21503392     ZHar    A    G        0      0        2 
  17  chr17_21503392   Sample    A    G        0      0        2 
  17  chr17_21509706     AAsi    G    T        0      0        2 
  17  chr17_21509706     AKia    G    T        0      0        2 
  17  chr17_21509706     AOna    G    T      0.5      1        2 
  17  chr17_21509706     ASom    G    T        0      0        2 
  17  chr17_21509706     HCab    G    T        0      0        2 
  17  chr17_21509706     HPrz    G    T        0      0        2 
  17  chr17_21509706     ZBoe    G    T        0      0        2 
  17  chr17_21509706     ZGre    G    T        0      0        2 
  17  chr17_21509706     ZHar    G    T        0      0        2 
  17  chr17_21509706   Sample    G    T        0      0        2 
  17  chr17_21520822     AAsi    T    C        0      0        2 
  17  chr17_21520822     AKia    T    C        0      0        2 
  17  chr17_21520822     AOna    T    C        0      0        2 
  17  chr17_21520822     ASom    T    C        0      0        2 
  17  chr17_21520822     HCab    T    C        1      2        2 
  17  chr17_21520822     HPrz    T    C        1      2        2 
  17  chr17_21520822     ZBoe    T    C        0      0        2 
  17  chr17_21520822     ZGre    T    C        0      0        2 
  17  chr17_21520822     ZHar    T    C        0      0        2 
  17  chr17_21520822   Sample    T    C        1      2        2 
  17  chr17_21522060     AAsi    A    T        0      0        2 
  17  chr17_21522060     AKia    A    T        0      0        2 
  17  chr17_21522060     AOna    A    T        0      0        2 
  17  chr17_21522060     ASom    A    T        0      0        2 
  17  chr17_21522060     HCab    A    T        0      0        2 
  17  chr17_21522060     HPrz    A    T        0      0        2 
  17  chr17_21522060     ZBoe    A    T      0.5      1        2 
  17  chr17_21522060     ZGre    A    T        0      0        2 
  17  chr17_21522060     ZHar    A    T        0      0        2 
  17  chr17_21522060   Sample    A    T        0      0        2 
  17  chr17_21527853     AAsi    T    C        0      0        2 
  17  chr17_21527853     AKia    T    C      0.5      1        2 
  17  chr17_21527853     AOna    T    C        0      0        2 
  17  chr17_21527853     ASom    T    C        0      0        2 
  17  chr17_21527853     HCab    T    C        0      0        2 
  17  chr17_21527853     HPrz    T    C        0      0        2 
  17  chr17_21527853     ZBoe    T    C        0      0        2 
  17  chr17_21527853     ZGre    T    C        0      0        2 
  17  chr17_21527853     ZHar    T    C        0      0        2 
  17  chr17_21527853   Sample    T    C        0      0        2 
  17  chr17_21549797     AAsi    C    T        0      0        2 
  17  chr17_21549797     AKia    C    T        0      0        2 
  17  chr17_21549797     AOna    C    T        0      0        2 
  17  chr17_21549797     ASom    C    T        0      0        2 
  17  chr17_21549797     HCab    C    T        0      0        2 
  17  chr17_21549797     HPrz    C    T        0      0        2 
  17  chr17_21549797     ZBoe    C    T        1      2        2 
  17  chr17_21549797     ZGre    C    T        0      0        2 
  17  chr17_21549797     ZHar    C    T        0      0        2 
  17  chr17_21549797   Sample    C    T        0      0        2 
  17  chr17_21550939     AAsi    T    A        0      0        2 
  17  chr17_21550939     AKia    T    A        0      0        2 
  17  chr17_21550939     AOna    T    A        0      0        2 
  17  chr17_21550939     ASom    T    A        0      0        2 
  17  chr17_21550939     HCab    T    A        1      2        2 
  17  chr17_21550939     HPrz    T    A        1      2        2 
  17  chr17_21550939     ZBoe    T    A        0      0        2 
  17  chr17_21550939     ZGre    T    A        0      0        2 
  17  chr17_21550939     ZHar    T    A        0      0        2 
  17  chr17_21550939   Sample    T    A        1      2        2 
  17  chr17_21555373     AAsi    T    G        0      0        2 
  17  chr17_21555373     AKia    T    G        0      0        2 
  17  chr17_21555373     AOna    T    G        0      0        2 
  17  chr17_21555373     ASom    T    G        0      0        2 
  17  chr17_21555373     HCab    T    G      0.5      1        2 
  17  chr17_21555373     HPrz    T    G        0      0        2 
  17  chr17_21555373     ZBoe    T    G        0      0        2 
  17  chr17_21555373     ZGre    T    G        0      0        2 
  17  chr17_21555373     ZHar    T    G        0      0        2 
  17  chr17_21555373   Sample    T    G        0      0        2 
  17  chr17_21566426     AAsi    T    C        1      2        2 
  17  chr17_21566426     AKia    T    C        0      0        2 
  17  chr17_21566426     AOna    T    C        0      0        2 
  17  chr17_21566426     ASom    T    C        1      2        2 
  17  chr17_21566426     HCab    T    C        0      0        2 
  17  chr17_21566426     HPrz    T    C        0      0        2 
  17  chr17_21566426     ZBoe    T    C        0      0        2 
  17  chr17_21566426     ZGre    T    C        0      0        2 
  17  chr17_21566426     ZHar    T    C        0      0        2 
  17  chr17_21566426   Sample    T    C        0      0        2 
  17  chr17_21570882     AAsi    T    C        0      0        2 
  17  chr17_21570882     AKia    T    C        0      0        2 
  17  chr17_21570882     AOna    T    C        0      0        2 
  17  chr17_21570882     ASom    T    C        0      0        2 
  17  chr17_21570882     HCab    T    C        0      0        2 
  17  chr17_21570882     HPrz    T    C        0      0        2 
  17  chr17_21570882     ZBoe    T    C        0      0        2 
  17  chr17_21570882     ZGre    T    C        0      0        2 
  17  chr17_21570882     ZHar    T    C        1      2        2 
  17  chr17_21570882   Sample    T    C        0      0        2 
  17  chr17_21585998     AAsi    A    G        0      0        2 
  17  chr17_21585998     AKia    A    G        0      0        2 
  17  chr17_21585998     AOna    A    G        0      0        2 
  17  chr17_21585998     ASom    A    G        0      0        2 
  17  chr17_21585998     HCab    A    G        0      0        2 
  17  chr17_21585998     HPrz    A    G        1      2        2 
  17  chr17_21585998     ZBoe    A    G        0      0        2 
  17  chr17_21585998     ZGre    A    G        0      0        2 
  17  chr17_21585998     ZHar    A    G        0      0        2 
  17  chr17_21585998   Sample    A    G        0      0        2 
  17  chr17_21586343     AAsi    C    A        0      0        2 
  17  chr17_21586343     AKia    C    A        0      0        2 
  17  chr17_21586343     AOna    C    A        0      0        2 
  17  chr17_21586343     ASom    C    A        1      2        2 
  17  chr17_21586343     HCab    C    A        0      0        2 
  17  chr17_21586343     HPrz    C    A        0      0        2 
  17  chr17_21586343     ZBoe    C    A        0      0        2 
  17  chr17_21586343     ZGre    C    A        0      0        2 
  17  chr17_21586343     ZHar    C    A        0      0        2 
  17  chr17_21586343   Sample    C    A        0      0        2 
  17  chr17_21589419     AAsi    A    C        0      0        2 
  17  chr17_21589419     AKia    A    C        0      0        2 
  17  chr17_21589419     AOna    A    C        0      0        2 
  17  chr17_21589419     ASom    A    C        0      0        2 
  17  chr17_21589419     HCab    A    C      0.5      1        2 
  17  chr17_21589419     HPrz    A    C        0      0        2 
  17  chr17_21589419     ZBoe    A    C        0      0        2 
  17  chr17_21589419     ZGre    A    C        0      0        2 
  17  chr17_21589419     ZHar    A    C        0      0        2 
  17  chr17_21589419   Sample    A    C        0      0        2 
  17  chr17_21592455     AAsi    C    A        0      0        2 
  17  chr17_21592455     AKia    C    A        0      0        2 
  17  chr17_21592455     AOna    C    A        0      0        2 
  17  chr17_21592455     ASom    C    A      0.5      1        2 
  17  chr17_21592455     HCab    C    A        0      0        2 
  17  chr17_21592455     HPrz    C    A        0      0        2 
  17  chr17_21592455     ZBoe    C    A        0      0        2 
  17  chr17_21592455     ZGre    C    A        0      0        2 
  17  chr17_21592455     ZHar    C    A        0      0        2 
  17  chr17_21592455   Sample    C    A        0      0        2 
  17  chr17_21596835     AAsi    G    C        0      0        2 
  17  chr17_21596835     AKia    G    C      0.5      1        2 
  17  chr17_21596835     AOna    G    C        0      0        2 
  17  chr17_21596835     ASom    G    C        0      0        2 
  17  chr17_21596835     HCab    G    C        0      0        2 
  17  chr17_21596835     HPrz    G    C        0      0        2 
  17  chr17_21596835     ZBoe    G    C        0      0        2 
  17  chr17_21596835     ZGre    G    C        0      0        2 
  17  chr17_21596835     ZHar    G    C        0      0        2 
  17  chr17_21596835   Sample    G    C        0      0        2 
  17  chr17_21597204     AAsi    G    A        0      0        2 
  17  chr17_21597204     AKia    G    A        0      0        2 
  17  chr17_21597204     AOna    G    A        0      0        2 
  17  chr17_21597204     ASom    G    A        0      0        2 
  17  chr17_21597204     HCab    G    A        0      0        2 
  17  chr17_21597204     HPrz    G    A        0      0        2 
  17  chr17_21597204     ZBoe    G    A        0      0        2 
  17  chr17_21597204     ZGre    G    A        0      0        2 
  17  chr17_21597204     ZHar    G    A      0.5      1        2 
  17  chr17_21597204   Sample    G    A        0      0        2 
  17  chr17_21601367     AAsi    G    A        0      0        2 
  17  chr17_21601367     AKia    G    A        0      0        2 
  17  chr17_21601367     AOna    G    A        0      0        2 
  17  chr17_21601367     ASom    G    A        0      0        2 
  17  chr17_21601367     HCab    G    A        1      2        2 
  17  chr17_21601367     HPrz    G    A        1      2        2 
  17  chr17_21601367     ZBoe    G    A        0      0        2 
  17  chr17_21601367     ZGre    G    A        0      0        2 
  17  chr17_21601367     ZHar    G    A        0      0        2 
  17  chr17_21601367   Sample    G    A        1      2        2 
  17  chr17_21608845     AAsi    A    G        0      0        2 
  17  chr17_21608845     AKia    A    G        1      2        2 
  17  chr17_21608845     AOna    A    G        1      2        2 
  17  chr17_21608845     ASom    A    G        0      0        2 
  17  chr17_21608845     HCab    A    G        0      0        2 
  17  chr17_21608845     HPrz    A    G        0      0        2 
  17  chr17_21608845     ZBoe    A    G        0      0        2 
  17  chr17_21608845     ZGre    A    G        0      0        2 
  17  chr17_21608845     ZHar    A    G        0      0        2 
  17  chr17_21608845   Sample    A    G        0      0        2 
  17  chr17_21615290     AAsi    A    G        0      0        2 
  17  chr17_21615290     AKia    A    G        0      0        2 
  17  chr17_21615290     AOna    A    G        0      0        2 
  17  chr17_21615290     ASom    A    G        0      0        2 
  17  chr17_21615290     HCab    A    G        1      2        2 
  17  chr17_21615290     HPrz    A    G        1      2        2 
  17  chr17_21615290     ZBoe    A    G        0      0        2 
  17  chr17_21615290     ZGre    A    G        0      0        2 
  17  chr17_21615290     ZHar    A    G        0      0        2 
  17  chr17_21615290   Sample    A    G        1      2        2 
  17  chr17_21626847     AAsi    C    T        0      0        2 
  17  chr17_21626847     AKia    C    T      0.5      1        2 
  17  chr17_21626847     AOna    C    T        0      0        2 
  17  chr17_21626847     ASom    C    T        0      0        2 
  17  chr17_21626847     HCab    C    T        0      0        2 
  17  chr17_21626847     HPrz    C    T        0      0        2 
  17  chr17_21626847     ZBoe    C    T        0      0        2 
  17  chr17_21626847     ZGre    C    T        0      0        2 
  17  chr17_21626847     ZHar    C    T        0      0        2 
  17  chr17_21626847   Sample    C    T        0      0        2 
  17  chr17_21629334     AAsi    C    A        0      0        2 
  17  chr17_21629334     AKia    C    A        1      2        2 
  17  chr17_21629334     AOna    C    A        1      2        2 
  17  chr17_21629334     ASom    C    A        0      0        2 
  17  chr17_21629334     HCab    C    A        0      0        2 
  17  chr17_21629334     HPrz    C    A        0      0        2 
  17  chr17_21629334     ZBoe    C    A        0      0        2 
  17  chr17_21629334     ZGre    C    A        0      0        2 
  17  chr17_21629334     ZHar    C    A        0      0        2 
  17  chr17_21629334   Sample    C    A        0      0        2 
  17  chr17_21638286     AAsi    T    C        0      0        2 
  17  chr17_21638286     AKia    T    C        0      0        2 
  17  chr17_21638286     AOna    T    C        0      0        2 
  17  chr17_21638286     ASom    T    C        0      0        2 
  17  chr17_21638286     HCab    T    C        0      0        2 
  17  chr17_21638286     HPrz    T    C        0      0        2 
  17  chr17_21638286     ZBoe    T    C        1      2        2 
  17  chr17_21638286     ZGre    T    C        0      0        2 
  17  chr17_21638286     ZHar    T    C        0      0        2 
  17  chr17_21638286   Sample    T    C        0      0        2 
  17  chr17_21640190     AAsi    C    T        0      0        2 
  17  chr17_21640190     AKia    C    T        0      0        2 
  17  chr17_21640190     AOna    C    T        0      0        2 
  17  chr17_21640190     ASom    C    T      0.5      1        2 
  17  chr17_21640190     HCab    C    T        0      0        2 
  17  chr17_21640190     HPrz    C    T        0      0        2 
  17  chr17_21640190     ZBoe    C    T        0      0        2 
  17  chr17_21640190     ZGre    C    T        0      0        2 
  17  chr17_21640190     ZHar    C    T        0      0        2 
  17  chr17_21640190   Sample    C    T        0      0        2 
  17  chr17_21644071     AAsi    A    G        0      0        2 
  17  chr17_21644071     AKia    A    G        0      0        2 
  17  chr17_21644071     AOna    A    G        0      0        2 
  17  chr17_21644071     ASom    A    G        0      0        2 
  17  chr17_21644071     HCab    A    G      0.5      1        2 
  17  chr17_21644071     HPrz    A    G        0      0        2 
  17  chr17_21644071     ZBoe    A    G        0      0        2 
  17  chr17_21644071     ZGre    A    G        0      0        2 
  17  chr17_21644071     ZHar    A    G        0      0        2 
  17  chr17_21644071   Sample    A    G        0      0        2 
  17  chr17_21674036     AAsi    C    T        0      0        2 
  17  chr17_21674036     AKia    C    T        1      2        2 
  17  chr17_21674036     AOna    C    T        0      0        2 
  17  chr17_21674036     ASom    C    T        0      0        2 
  17  chr17_21674036     HCab    C    T        0      0        2 
  17  chr17_21674036     HPrz    C    T        0      0        2 
  17  chr17_21674036     ZBoe    C    T        0      0        2 
  17  chr17_21674036     ZGre    C    T        0      0        2 
  17  chr17_21674036     ZHar    C    T        0      0        2 
  17  chr17_21674036   Sample    C    T        0      0        2 
  17  chr17_21679367     AAsi    T    A        0      0        2 
  17  chr17_21679367     AKia    T    A        0      0        2 
  17  chr17_21679367     AOna    T    A        0      0        2 
  17  chr17_21679367     ASom    T    A        0      0        2 
  17  chr17_21679367     HCab    T    A        1      2        2 
  17  chr17_21679367     HPrz    T    A        1      2        2 
  17  chr17_21679367     ZBoe    T    A        0      0        2 
  17  chr17_21679367     ZGre    T    A        0      0        2 
  17  chr17_21679367     ZHar    T    A        0      0        2 
  17  chr17_21679367   Sample    T    A        1      2        2 
  17  chr17_21685045     AAsi    G    A        0      0        2 
  17  chr17_21685045     AKia    G    A        0      0        2 
  17  chr17_21685045     AOna    G    A      0.5      1        2 
  17  chr17_21685045     ASom    G    A        0      0        2 
  17  chr17_21685045     HCab    G    A        0      0        2 
  17  chr17_21685045     HPrz    G    A        0      0        2 
  17  chr17_21685045     ZBoe    G    A        0      0        2 
  17  chr17_21685045     ZGre    G    A        0      0        2 
  17  chr17_21685045     ZHar    G    A        0      0        2 
  17  chr17_21685045   Sample    G    A        0      0        2 
  17  chr17_21697788     AAsi    C    T        0      0        2 
  17  chr17_21697788     AKia    C    T        0      0        2 
  17  chr17_21697788     AOna    C    T        1      2        2 
  17  chr17_21697788     ASom    C    T        0      0        2 
  17  chr17_21697788     HCab    C    T        0      0        2 
  17  chr17_21697788     HPrz    C    T        0      0        2 
  17  chr17_21697788     ZBoe    C    T        0      0        2 
  17  chr17_21697788     ZGre    C    T        0      0        2 
  17  chr17_21697788     ZHar    C    T        0      0        2 
  17  chr17_21697788   Sample    C    T        0      0        2 
  17  chr17_21708214     AAsi    T    C        0      0        2 
  17  chr17_21708214     AKia    T    C        0      0        2 
  17  chr17_21708214     AOna    T    C        0      0        2 
  17  chr17_21708214     ASom    T    C        0      0        2 
  17  chr17_21708214     HCab    T    C        0      0        2 
  17  chr17_21708214     HPrz    T    C        0      0        2 
  17  chr17_21708214     ZBoe    T    C      0.5      1        2 
  17  chr17_21708214     ZGre    T    C        0      0        2 
  17  chr17_21708214     ZHar    T    C        0      0        2 
  17  chr17_21708214   Sample    T    C        0      0        2 
  17  chr17_21709017     AAsi    C    A        0      0        2 
  17  chr17_21709017     AKia    C    A        0      0        2 
  17  chr17_21709017     AOna    C    A        0      0        2 
  17  chr17_21709017     ASom    C    A        0      0        2 
  17  chr17_21709017     HCab    C    A        0      0        2 
  17  chr17_21709017     HPrz    C    A        0      0        2 
  17  chr17_21709017     ZBoe    C    A        1      2        2 
  17  chr17_21709017     ZGre    C    A        0      0        2 
  17  chr17_21709017     ZHar    C    A        0      0        2 
  17  chr17_21709017   Sample    C    A        0      0        2 
  17  chr17_21710654     AAsi    G    A        1      2        2 
  17  chr17_21710654     AKia    G    A        0      0        2 
  17  chr17_21710654     AOna    G    A        0      0        2 
  17  chr17_21710654     ASom    G    A        1      2        2 
  17  chr17_21710654     HCab    G    A        0      0        2 
  17  chr17_21710654     HPrz    G    A        0      0        2 
  17  chr17_21710654     ZBoe    G    A        0      0        2 
  17  chr17_21710654     ZGre    G    A        0      0        2 
  17  chr17_21710654     ZHar    G    A        0      0        2 
  17  chr17_21710654   Sample    G    A        0      0        2 
  17  chr17_21730771     AAsi    T    C        0      0        2 
  17  chr17_21730771     AKia    T    C        0      0        2 
  17  chr17_21730771     AOna    T    C        1      2        2 
  17  chr17_21730771     ASom    T    C        0      0        2 
  17  chr17_21730771     HCab    T    C        0      0        2 
  17  chr17_21730771     HPrz    T    C        0      0        2 
  17  chr17_21730771     ZBoe    T    C        0      0        2 
  17  chr17_21730771     ZGre    T    C        0      0        2 
  17  chr17_21730771     ZHar    T    C        0      0        2 
  17  chr17_21730771   Sample    T    C        0      0        2 
  17  chr17_21767271     AAsi    C    G        1      2        2 
  17  chr17_21767271     AKia    C    G        0      0        2 
  17  chr17_21767271     AOna    C    G        0      0        2 
  17  chr17_21767271     ASom    C    G        1      2        2 
  17  chr17_21767271     HCab    C    G        0      0        2 
  17  chr17_21767271     HPrz    C    G        0      0        2 
  17  chr17_21767271     ZBoe    C    G        0      0        2 
  17  chr17_21767271     ZGre    C    G        0      0        2 
  17  chr17_21767271     ZHar    C    G        0      0        2 
  17  chr17_21767271   Sample    C    G        0      0        2 
  17  chr17_21768740     AAsi    G    C        0      0        2 
  17  chr17_21768740     AKia    G    C        0      0        2 
  17  chr17_21768740     AOna    G    C        0      0        2 
  17  chr17_21768740     ASom    G    C        0      0        2 
  17  chr17_21768740     HCab    G    C        1      2        2 
  17  chr17_21768740     HPrz    G    C        1      2        2 
  17  chr17_21768740     ZBoe    G    C        0      0        2 
  17  chr17_21768740     ZGre    G    C        0      0        2 
  17  chr17_21768740     ZHar    G    C        0      0        2 
  17  chr17_21768740   Sample    G    C        1      2        2 
  17  chr17_21786870     AAsi    T    C        0      0        2 
  17  chr17_21786870     AKia    T    C        0      0        2 
  17  chr17_21786870     AOna    T    C        0      0        2 
  17  chr17_21786870     ASom    T    C        0      0        2 
  17  chr17_21786870     HCab    T    C        1      2        2 
  17  chr17_21786870     HPrz    T    C        1      2        2 
  17  chr17_21786870     ZBoe    T    C        0      0        2 
  17  chr17_21786870     ZGre    T    C        0      0        2 
  17  chr17_21786870     ZHar    T    C        0      0        2 
  17  chr17_21786870   Sample    T    C        1      2        2 
  17  chr17_21794207     AAsi    G    T        0      0        2 
  17  chr17_21794207     AKia    G    T        0      0        2 
  17  chr17_21794207     AOna    G    T        0      0        2 
  17  chr17_21794207     ASom    G    T        0      0        2 
  17  chr17_21794207     HCab    G    T        1      2        2 
  17  chr17_21794207     HPrz    G    T        1      2        2 
  17  chr17_21794207     ZBoe    G    T        0      0        2 
  17  chr17_21794207     ZGre    G    T        0      0        2 
  17  chr17_21794207     ZHar    G    T        0      0        2 
  17  chr17_21794207   Sample    G    T        1      2        2 
  17  chr17_21803721     AAsi    T    G        1      2        2 
  17  chr17_21803721     AKia    T    G        0      0        2 
  17  chr17_21803721     AOna    T    G        0      0        2 
  17  chr17_21803721     ASom    T    G        1      2        2 
  17  chr17_21803721     HCab    T    G        0      0        2 
  17  chr17_21803721     HPrz    T    G        0      0        2 
  17  chr17_21803721     ZBoe    T    G        0      0        2 
  17  chr17_21803721     ZGre    T    G        0      0        2 
  17  chr17_21803721     ZHar    T    G        0      0        2 
  17  chr17_21803721   Sample    T    G        0      0        2 
  17  chr17_21811409     AAsi    A    G        0      0        2 
  17  chr17_21811409     AKia    A    G        0      0        2 
  17  chr17_21811409     AOna    A    G        0      0        2 
  17  chr17_21811409     ASom    A    G        0      0        2 
  17  chr17_21811409     HCab    A    G        1      2        2 
  17  chr17_21811409     HPrz    A    G        1      2        2 
  17  chr17_21811409     ZBoe    A    G        0      0        2 
  17  chr17_21811409     ZGre    A    G        0      0        2 
  17  chr17_21811409     ZHar    A    G        0      0        2 
  17  chr17_21811409   Sample    A    G        1      2        2 
  17  chr17_21816238     AAsi    A    G        0      0        2 
  17  chr17_21816238     AKia    A    G        0      0        2 
  17  chr17_21816238     AOna    A    G        0      0        2 
  17  chr17_21816238     ASom    A    G        0      0        2 
  17  chr17_21816238     HCab    A    G        0      0        2 
  17  chr17_21816238     HPrz    A    G        1      2        2 
  17  chr17_21816238     ZBoe    A    G        0      0        2 
  17  chr17_21816238     ZGre    A    G        0      0        2 
  17  chr17_21816238     ZHar    A    G        0      0        2 
  17  chr17_21816238   Sample    A    G        0      0        2 
  17  chr17_21819724     AAsi    T    C        0      0        2 
  17  chr17_21819724     AKia    T    C        0      0        2 
  17  chr17_21819724     AOna    T    C        0      0        2 
  17  chr17_21819724     ASom    T    C        0      0        2 
  17  chr17_21819724     HCab    T    C        1      2        2 
  17  chr17_21819724     HPrz    T    C        1      2        2 
  17  chr17_21819724     ZBoe    T    C        0      0        2 
  17  chr17_21819724     ZGre    T    C        0      0        2 
  17  chr17_21819724     ZHar    T    C        0      0        2 
  17  chr17_21819724   Sample    T    C        1      2        2 
  17  chr17_21826300     AAsi    T    A        0      0        2 
  17  chr17_21826300     AKia    T    A        0      0        2 
  17  chr17_21826300     AOna    T    A        1      2        2 
  17  chr17_21826300     ASom    T    A        0      0        2 
  17  chr17_21826300     HCab    T    A        0      0        2 
  17  chr17_21826300     HPrz    T    A        0      0        2 
  17  chr17_21826300     ZBoe    T    A        0      0        2 
  17  chr17_21826300     ZGre    T    A        0      0        2 
  17  chr17_21826300     ZHar    T    A        0      0        2 
  17  chr17_21826300   Sample    T    A        0      0        2 
  17  chr17_21826552     AAsi    T    C        0      0        2 
  17  chr17_21826552     AKia    T    C        0      0        2 
  17  chr17_21826552     AOna    T    C        0      0        2 
  17  chr17_21826552     ASom    T    C        0      0        2 
  17  chr17_21826552     HCab    T    C        0      0        2 
  17  chr17_21826552     HPrz    T    C        0      0        2 
  17  chr17_21826552     ZBoe    T    C        0      0        2 
  17  chr17_21826552     ZGre    T    C        1      2        2 
  17  chr17_21826552     ZHar    T    C        0      0        2 
  17  chr17_21826552   Sample    T    C        0      0        2 
  17  chr17_21832867     AAsi    T    C        0      0        2 
  17  chr17_21832867     AKia    T    C        0      0        2 
  17  chr17_21832867     AOna    T    C        0      0        2 
  17  chr17_21832867     ASom    T    C      0.5      1        2 
  17  chr17_21832867     HCab    T    C        0      0        2 
  17  chr17_21832867     HPrz    T    C        0      0        2 
  17  chr17_21832867     ZBoe    T    C        0      0        2 
  17  chr17_21832867     ZGre    T    C        0      0        2 
  17  chr17_21832867     ZHar    T    C        0      0        2 
  17  chr17_21832867   Sample    T    C        0      0        2 
  17  chr17_21833861     AAsi    A    G        0      0        2 
  17  chr17_21833861     AKia    A    G        1      2        2 
  17  chr17_21833861     AOna    A    G        0      0        2 
  17  chr17_21833861     ASom    A    G        0      0        2 
  17  chr17_21833861     HCab    A    G        0      0        2 
  17  chr17_21833861     HPrz    A    G        0      0        2 
  17  chr17_21833861     ZBoe    A    G        0      0        2 
  17  chr17_21833861     ZGre    A    G        0      0        2 
  17  chr17_21833861     ZHar    A    G        0      0        2 
  17  chr17_21833861   Sample    A    G        0      0        2 
  17  chr17_21843934     AAsi    A    G        0      0        2 
  17  chr17_21843934     AKia    A    G        0      0        2 
  17  chr17_21843934     AOna    A    G        0      0        2 
  17  chr17_21843934     ASom    A    G        1      2        2 
  17  chr17_21843934     HCab    A    G        0      0        2 
  17  chr17_21843934     HPrz    A    G        0      0        2 
  17  chr17_21843934     ZBoe    A    G        0      0        2 
  17  chr17_21843934     ZGre    A    G        0      0        2 
  17  chr17_21843934     ZHar    A    G        0      0        2 
  17  chr17_21843934   Sample    A    G        0      0        2 
  17  chr17_21856955     AAsi    C    T        1      2        2 
  17  chr17_21856955     AKia    C    T        0      0        2 
  17  chr17_21856955     AOna    C    T        0      0        2 
  17  chr17_21856955     ASom    C    T        0      0        2 
  17  chr17_21856955     HCab    C    T        0      0        2 
  17  chr17_21856955     HPrz    C    T        0      0        2 
  17  chr17_21856955     ZBoe    C    T        0      0        2 
  17  chr17_21856955     ZGre    C    T        0      0        2 
  17  chr17_21856955     ZHar    C    T        0      0        2 
  17  chr17_21856955   Sample    C    T        0      0        2 
  17  chr17_21867590     AAsi    T    C        0      0        2 
  17  chr17_21867590     AKia    T    C        0      0        2 
  17  chr17_21867590     AOna    T    C        0      0        2 
  17  chr17_21867590     ASom    T    C        0      0        2 
  17  chr17_21867590     HCab    T    C        0      0        2 
  17  chr17_21867590     HPrz    T    C        0      0        2 
  17  chr17_21867590     ZBoe    T    C        0      0        2 
  17  chr17_21867590     ZGre    T    C        0      0        2 
  17  chr17_21867590     ZHar    T    C        1      2        2 
  17  chr17_21867590   Sample    T    C        0      0        2 
```
