## Supplementary File 10. Zonkey (Schubert et al. 2017) report for donkey specimen Ancient10. for "No genetic evidence yet for hinnies at Mazongshan (400-160 BCE), northwestern China": incl_ts.frq.strat (part 212 of 312)

```
  17  chr17_21870186     AAsi    A    C        0      0        2 
  17  chr17_21870186     AKia    A    C        0      0        2 
  17  chr17_21870186     AOna    A    C        0      0        2 
  17  chr17_21870186     ASom    A    C        0      0        2 
  17  chr17_21870186     HCab    A    C        0      0        2 
  17  chr17_21870186     HPrz    A    C        0      0        2 
  17  chr17_21870186     ZBoe    A    C      0.5      1        2 
  17  chr17_21870186     ZGre    A    C        0      0        2 
  17  chr17_21870186     ZHar    A    C        0      0        2 
  17  chr17_21870186   Sample    A    C        0      0        2 
  17  chr17_21871280     AAsi    T    A        0      0        2 
  17  chr17_21871280     AKia    T    A        0      0        2 
  17  chr17_21871280     AOna    T    A        0      0        2 
  17  chr17_21871280     ASom    T    A        0      0        2 
  17  chr17_21871280     HCab    T    A        1      2        2 
  17  chr17_21871280     HPrz    T    A        1      2        2 
  17  chr17_21871280     ZBoe    T    A        0      0        2 
  17  chr17_21871280     ZGre    T    A        0      0        2 
  17  chr17_21871280     ZHar    T    A        0      0        2 
  17  chr17_21871280   Sample    T    A        1      2        2 
  17  chr17_21873264     AAsi    T    C        0      0        2 
  17  chr17_21873264     AKia    T    C        0      0        2 
  17  chr17_21873264     AOna    T    C        0      0        2 
  17  chr17_21873264     ASom    T    C        0      0        2 
  17  chr17_21873264     HCab    T    C        1      2        2 
  17  chr17_21873264     HPrz    T    C        1      2        2 
  17  chr17_21873264     ZBoe    T    C        0      0        2 
  17  chr17_21873264     ZGre    T    C        0      0        2 
  17  chr17_21873264     ZHar    T    C        0      0        2 
  17  chr17_21873264   Sample    T    C        1      2        2 
  17  chr17_21879699     AAsi    A    G        1      2        2 
  17  chr17_21879699     AKia    A    G        0      0        2 
  17  chr17_21879699     AOna    A    G        0      0        2 
  17  chr17_21879699     ASom    A    G        1      2        2 
  17  chr17_21879699     HCab    A    G        0      0        2 
  17  chr17_21879699     HPrz    A    G        0      0        2 
  17  chr17_21879699     ZBoe    A    G        0      0        2 
  17  chr17_21879699     ZGre    A    G        0      0        2 
  17  chr17_21879699     ZHar    A    G        0      0        2 
  17  chr17_21879699   Sample    A    G        0      0        2 
  17  chr17_21896880     AAsi    A    G        0      0        2 
  17  chr17_21896880     AKia    A    G        0      0        2 
  17  chr17_21896880     AOna    A    G        0      0        2 
  17  chr17_21896880     ASom    A    G        0      0        2 
  17  chr17_21896880     HCab    A    G        1      2        2 
  17  chr17_21896880     HPrz    A    G        1      2        2 
  17  chr17_21896880     ZBoe    A    G        0      0        2 
  17  chr17_21896880     ZGre    A    G        0      0        2 
  17  chr17_21896880     ZHar    A    G        0      0        2 
  17  chr17_21896880   Sample    A    G        1      2        2 
  17  chr17_21900851     AAsi    C    T        0      0        2 
  17  chr17_21900851     AKia    C    T        0      0        2 
  17  chr17_21900851     AOna    C    T        0      0        2 
  17  chr17_21900851     ASom    C    T        0      0        2 
  17  chr17_21900851     HCab    C    T        1      2        2 
  17  chr17_21900851     HPrz    C    T        1      2        2 
  17  chr17_21900851     ZBoe    C    T        0      0        2 
  17  chr17_21900851     ZGre    C    T        0      0        2 
  17  chr17_21900851     ZHar    C    T        0      0        2 
  17  chr17_21900851   Sample    C    T        1      2        2 
  17  chr17_21902419     AAsi    A    G        0      0        2 
  17  chr17_21902419     AKia    A    G      0.5      1        2 
  17  chr17_21902419     AOna    A    G        0      0        2 
  17  chr17_21902419     ASom    A    G        0      0        2 
  17  chr17_21902419     HCab    A    G        0      0        2 
  17  chr17_21902419     HPrz    A    G        0      0        2 
  17  chr17_21902419     ZBoe    A    G        0      0        2 
  17  chr17_21902419     ZGre    A    G        0      0        2 
  17  chr17_21902419     ZHar    A    G        0      0        2 
  17  chr17_21902419   Sample    A    G        0      0        2 
  17  chr17_21902443     AAsi    C    T        0      0        2 
  17  chr17_21902443     AKia    C    T      0.5      1        2 
  17  chr17_21902443     AOna    C    T      0.5      1        2 
  17  chr17_21902443     ASom    C    T        0      0        2 
  17  chr17_21902443     HCab    C    T        0      0        2 
  17  chr17_21902443     HPrz    C    T        0      0        2 
  17  chr17_21902443     ZBoe    C    T        0      0        2 
  17  chr17_21902443     ZGre    C    T        0      0        2 
  17  chr17_21902443     ZHar    C    T        0      0        2 
  17  chr17_21902443   Sample    C    T        0      0        2 
  17  chr17_21907727     AAsi    A    G        0      0        2 
  17  chr17_21907727     AKia    A    G        0      0        2 
  17  chr17_21907727     AOna    A    G        0      0        2 
  17  chr17_21907727     ASom    A    G        0      0        2 
  17  chr17_21907727     HCab    A    G        0      0        2 
  17  chr17_21907727     HPrz    A    G        0      0        2 
  17  chr17_21907727     ZBoe    A    G        0      0        2 
  17  chr17_21907727     ZGre    A    G        0      0        2 
  17  chr17_21907727     ZHar    A    G        1      2        2 
  17  chr17_21907727   Sample    A    G        0      0        2 
  17  chr17_21908832     AAsi    T    C        0      0        2 
  17  chr17_21908832     AKia    T    C        0      0        2 
  17  chr17_21908832     AOna    T    C        0      0        2 
  17  chr17_21908832     ASom    T    C        0      0        2 
  17  chr17_21908832     HCab    T    C        0      0        2 
  17  chr17_21908832     HPrz    T    C        0      0        2 
  17  chr17_21908832     ZBoe    T    C        1      2        2 
  17  chr17_21908832     ZGre    T    C        0      0        2 
  17  chr17_21908832     ZHar    T    C        0      0        2 
  17  chr17_21908832   Sample    T    C        0      0        2 
  17  chr17_21909090     AAsi    T    C        0      0        2 
  17  chr17_21909090     AKia    T    C        0      0        2 
  17  chr17_21909090     AOna    T    C        0      0        2 
  17  chr17_21909090     ASom    T    C        0      0        2 
  17  chr17_21909090     HCab    T    C        0      0        2 
  17  chr17_21909090     HPrz    T    C        0      0        2 
  17  chr17_21909090     ZBoe    T    C        0      0        2 
  17  chr17_21909090     ZGre    T    C        0      0        2 
  17  chr17_21909090     ZHar    T    C      0.5      1        2 
  17  chr17_21909090   Sample    T    C        0      0        2 
  17  chr17_21915051     AAsi    T    C        0      0        2 
  17  chr17_21915051     AKia    T    C        0      0        2 
  17  chr17_21915051     AOna    T    C        0      0        2 
  17  chr17_21915051     ASom    T    C        0      0        2 
  17  chr17_21915051     HCab    T    C        1      2        2 
  17  chr17_21915051     HPrz    T    C        1      2        2 
  17  chr17_21915051     ZBoe    T    C        0      0        2 
  17  chr17_21915051     ZGre    T    C        0      0        2 
  17  chr17_21915051     ZHar    T    C        0      0        2 
  17  chr17_21915051   Sample    T    C        1      2        2 
  17  chr17_21915888     AAsi    T    C        0      0        2 
  17  chr17_21915888     AKia    T    C        0      0        2 
  17  chr17_21915888     AOna    T    C        0      0        2 
  17  chr17_21915888     ASom    T    C        0      0        2 
  17  chr17_21915888     HCab    T    C        0      0        2 
  17  chr17_21915888     HPrz    T    C        0      0        2 
  17  chr17_21915888     ZBoe    T    C        0      0        2 
  17  chr17_21915888     ZGre    T    C        1      2        2 
  17  chr17_21915888     ZHar    T    C        0      0        2 
  17  chr17_21915888   Sample    T    C        0      0        2 
  17  chr17_21919252     AAsi    T    C        0      0        2 
  17  chr17_21919252     AKia    T    C        0      0        2 
  17  chr17_21919252     AOna    T    C        0      0        2 
  17  chr17_21919252     ASom    T    C        0      0        2 
  17  chr17_21919252     HCab    T    C        1      2        2 
  17  chr17_21919252     HPrz    T    C        1      2        2 
  17  chr17_21919252     ZBoe    T    C        0      0        2 
  17  chr17_21919252     ZGre    T    C        0      0        2 
  17  chr17_21919252     ZHar    T    C        0      0        2 
  17  chr17_21919252   Sample    T    C        1      2        2 
  17  chr17_21920425     AAsi    A    T        0      0        2 
  17  chr17_21920425     AKia    A    T        0      0        2 
  17  chr17_21920425     AOna    A    T        0      0        2 
  17  chr17_21920425     ASom    A    T        0      0        2 
  17  chr17_21920425     HCab    A    T        0      0        2 
  17  chr17_21920425     HPrz    A    T        0      0        2 
  17  chr17_21920425     ZBoe    A    T        0      0        2 
  17  chr17_21920425     ZGre    A    T        0      0        2 
  17  chr17_21920425     ZHar    A    T        1      2        2 
  17  chr17_21920425   Sample    A    T        0      0        2 
  17  chr17_21921206     AAsi    T    C        0      0        2 
  17  chr17_21921206     AKia    T    C        0      0        2 
  17  chr17_21921206     AOna    T    C      0.5      1        2 
  17  chr17_21921206     ASom    T    C        0      0        2 
  17  chr17_21921206     HCab    T    C        0      0        2 
  17  chr17_21921206     HPrz    T    C        0      0        2 
  17  chr17_21921206     ZBoe    T    C        0      0        2 
  17  chr17_21921206     ZGre    T    C        0      0        2 
  17  chr17_21921206     ZHar    T    C        0      0        2 
  17  chr17_21921206   Sample    T    C        0      0        2 
  17  chr17_21921417     AAsi    C    T        0      0        2 
  17  chr17_21921417     AKia    C    T        0      0        2 
  17  chr17_21921417     AOna    C    T        0      0        2 
  17  chr17_21921417     ASom    C    T        0      0        2 
  17  chr17_21921417     HCab    C    T        1      2        2 
  17  chr17_21921417     HPrz    C    T        1      2        2 
  17  chr17_21921417     ZBoe    C    T        0      0        2 
  17  chr17_21921417     ZGre    C    T        0      0        2 
  17  chr17_21921417     ZHar    C    T        0      0        2 
  17  chr17_21921417   Sample    C    T        1      2        2 
  17  chr17_21921668     AAsi    T    C      0.5      1        2 
  17  chr17_21921668     AKia    T    C        0      0        2 
  17  chr17_21921668     AOna    T    C        0      0        2 
  17  chr17_21921668     ASom    T    C        1      2        2 
  17  chr17_21921668     HCab    T    C        0      0        2 
  17  chr17_21921668     HPrz    T    C        0      0        2 
  17  chr17_21921668     ZBoe    T    C        0      0        2 
  17  chr17_21921668     ZGre    T    C        0      0        2 
  17  chr17_21921668     ZHar    T    C        0      0        2 
  17  chr17_21921668   Sample    T    C        0      0        2 
  17  chr17_21922259     AAsi    G    A        0      0        2 
  17  chr17_21922259     AKia    G    A        0      0        2 
  17  chr17_21922259     AOna    G    A        0      0        2 
  17  chr17_21922259     ASom    G    A        0      0        2 
  17  chr17_21922259     HCab    G    A        1      2        2 
  17  chr17_21922259     HPrz    G    A        1      2        2 
  17  chr17_21922259     ZBoe    G    A        0      0        2 
  17  chr17_21922259     ZGre    G    A        0      0        2 
  17  chr17_21922259     ZHar    G    A        0      0        2 
  17  chr17_21922259   Sample    G    A        1      2        2 
  17  chr17_21924535     AAsi    T    C        0      0        2 
  17  chr17_21924535     AKia    T    C        0      0        2 
  17  chr17_21924535     AOna    T    C        0      0        2 
  17  chr17_21924535     ASom    T    C        0      0        2 
  17  chr17_21924535     HCab    T    C        0      0        2 
  17  chr17_21924535     HPrz    T    C        0      0        2 
  17  chr17_21924535     ZBoe    T    C        0      0        2 
  17  chr17_21924535     ZGre    T    C        0      0        2 
  17  chr17_21924535     ZHar    T    C        1      2        2 
  17  chr17_21924535   Sample    T    C        0      0        2 
  17  chr17_21934736     AAsi    G    A        0      0        2 
  17  chr17_21934736     AKia    G    A        0      0        2 
  17  chr17_21934736     AOna    G    A        0      0        2 
  17  chr17_21934736     ASom    G    A      0.5      1        2 
  17  chr17_21934736     HCab    G    A        0      0        2 
  17  chr17_21934736     HPrz    G    A        0      0        2 
  17  chr17_21934736     ZBoe    G    A        0      0        2 
  17  chr17_21934736     ZGre    G    A        0      0        2 
  17  chr17_21934736     ZHar    G    A        0      0        2 
  17  chr17_21934736   Sample    G    A        0      0        2 
  17  chr17_21940877     AAsi    A    G      0.5      1        2 
  17  chr17_21940877     AKia    A    G        0      0        2 
  17  chr17_21940877     AOna    A    G        0      0        2 
  17  chr17_21940877     ASom    A    G        0      0        2 
  17  chr17_21940877     HCab    A    G        0      0        2 
  17  chr17_21940877     HPrz    A    G        0      0        2 
  17  chr17_21940877     ZBoe    A    G        0      0        2 
  17  chr17_21940877     ZGre    A    G        0      0        2 
  17  chr17_21940877     ZHar    A    G        0      0        2 
  17  chr17_21940877   Sample    A    G        0      0        2 
  17  chr17_21963637     AAsi    G    A        0      0        2 
  17  chr17_21963637     AKia    G    A        1      2        2 
  17  chr17_21963637     AOna    G    A        0      0        2 
  17  chr17_21963637     ASom    G    A        0      0        2 
  17  chr17_21963637     HCab    G    A        0      0        2 
  17  chr17_21963637     HPrz    G    A        0      0        2 
  17  chr17_21963637     ZBoe    G    A        0      0        2 
  17  chr17_21963637     ZGre    G    A        0      0        2 
  17  chr17_21963637     ZHar    G    A        0      0        2 
  17  chr17_21963637   Sample    G    A        0      0        2 
  17  chr17_21965016     AAsi    T    C        0      0        2 
  17  chr17_21965016     AKia    T    C        0      0        2 
  17  chr17_21965016     AOna    T    C        0      0        2 
  17  chr17_21965016     ASom    T    C        0      0        2 
  17  chr17_21965016     HCab    T    C        0      0        2 
  17  chr17_21965016     HPrz    T    C        0      0        2 
  17  chr17_21965016     ZBoe    T    C      0.5      1        2 
  17  chr17_21965016     ZGre    T    C        0      0        2 
  17  chr17_21965016     ZHar    T    C        0      0        2 
  17  chr17_21965016   Sample    T    C        0      0        2 
  17  chr17_22001718     AAsi    A    G        0      0        2 
  17  chr17_22001718     AKia    A    G        0      0        2 
  17  chr17_22001718     AOna    A    G        0      0        2 
  17  chr17_22001718     ASom    A    G        0      0        2 
  17  chr17_22001718     HCab    A    G        0      0        2 
  17  chr17_22001718     HPrz    A    G        0      0        2 
  17  chr17_22001718     ZBoe    A    G        1      2        2 
  17  chr17_22001718     ZGre    A    G        1      2        2 
  17  chr17_22001718     ZHar    A    G        0      0        2 
  17  chr17_22001718   Sample    A    G        0      0        2 
  17  chr17_22014735     AAsi    C    G        0      0        2 
  17  chr17_22014735     AKia    C    G        0      0        2 
  17  chr17_22014735     AOna    C    G        0      0        2 
  17  chr17_22014735     ASom    C    G        0      0        2 
  17  chr17_22014735     HCab    C    G        1      2        2 
  17  chr17_22014735     HPrz    C    G        1      2        2 
  17  chr17_22014735     ZBoe    C    G        0      0        2 
  17  chr17_22014735     ZGre    C    G        0      0        2 
  17  chr17_22014735     ZHar    C    G        0      0        2 
  17  chr17_22014735   Sample    C    G        1      2        2 
  17  chr17_22015686     AAsi    C    T        0      0        2 
  17  chr17_22015686     AKia    C    T        0      0        2 
  17  chr17_22015686     AOna    C    T        0      0        2 
  17  chr17_22015686     ASom    C    T        0      0        2 
  17  chr17_22015686     HCab    C    T        1      2        2 
  17  chr17_22015686     HPrz    C    T        1      2        2 
  17  chr17_22015686     ZBoe    C    T        0      0        2 
  17  chr17_22015686     ZGre    C    T        0      0        2 
  17  chr17_22015686     ZHar    C    T        0      0        2 
  17  chr17_22015686   Sample    C    T        1      2        2 
  17  chr17_22018337     AAsi    G    A        0      0        2 
  17  chr17_22018337     AKia    G    A        0      0        2 
  17  chr17_22018337     AOna    G    A        0      0        2 
  17  chr17_22018337     ASom    G    A        0      0        2 
  17  chr17_22018337     HCab    G    A        1      2        2 
  17  chr17_22018337     HPrz    G    A        1      2        2 
  17  chr17_22018337     ZBoe    G    A        0      0        2 
  17  chr17_22018337     ZGre    G    A        0      0        2 
  17  chr17_22018337     ZHar    G    A        0      0        2 
  17  chr17_22018337   Sample    G    A        1      2        2 
  17  chr17_22031630     AAsi    G    A        0      0        2 
  17  chr17_22031630     AKia    G    A      0.5      1        2 
  17  chr17_22031630     AOna    G    A        0      0        2 
  17  chr17_22031630     ASom    G    A        0      0        2 
  17  chr17_22031630     HCab    G    A        0      0        2 
  17  chr17_22031630     HPrz    G    A        0      0        2 
  17  chr17_22031630     ZBoe    G    A        0      0        2 
  17  chr17_22031630     ZGre    G    A        0      0        2 
  17  chr17_22031630     ZHar    G    A        0      0        2 
  17  chr17_22031630   Sample    G    A        0      0        2 
  17  chr17_22034604     AAsi    C    T        0      0        2 
  17  chr17_22034604     AKia    C    T        1      2        2 
  17  chr17_22034604     AOna    C    T        0      0        2 
  17  chr17_22034604     ASom    C    T        0      0        2 
  17  chr17_22034604     HCab    C    T        0      0        2 
  17  chr17_22034604     HPrz    C    T        0      0        2 
  17  chr17_22034604     ZBoe    C    T        0      0        2 
  17  chr17_22034604     ZGre    C    T        0      0        2 
  17  chr17_22034604     ZHar    C    T        0      0        2 
  17  chr17_22034604   Sample    C    T        0      0        2 
  17  chr17_22045464     AAsi    T    C        0      0        2 
  17  chr17_22045464     AKia    T    C        0      0        2 
  17  chr17_22045464     AOna    T    C        0      0        2 
  17  chr17_22045464     ASom    T    C        0      0        2 
  17  chr17_22045464     HCab    T    C        0      0        2 
  17  chr17_22045464     HPrz    T    C        0      0        2 
  17  chr17_22045464     ZBoe    T    C        0      0        2 
  17  chr17_22045464     ZGre    T    C        0      0        2 
  17  chr17_22045464     ZHar    T    C        1      2        2 
  17  chr17_22045464   Sample    T    C        0      0        2 
  17  chr17_22075142     AAsi    C    T        0      0        2 
  17  chr17_22075142     AKia    C    T        0      0        2 
  17  chr17_22075142     AOna    C    T        0      0        2 
  17  chr17_22075142     ASom    C    T        0      0        2 
  17  chr17_22075142     HCab    C    T        0      0        2 
  17  chr17_22075142     HPrz    C    T        0      0        2 
  17  chr17_22075142     ZBoe    C    T        0      0        2 
  17  chr17_22075142     ZGre    C    T        0      0        2 
  17  chr17_22075142     ZHar    C    T        1      2        2 
  17  chr17_22075142   Sample    C    T        0      0        2 
  17  chr17_22080627     AAsi    G    T        0      0        2 
  17  chr17_22080627     AKia    G    T        0      0        2 
  17  chr17_22080627     AOna    G    T        0      0        2 
  17  chr17_22080627     ASom    G    T        0      0        2 
  17  chr17_22080627     HCab    G    T        1      2        2 
  17  chr17_22080627     HPrz    G    T        1      2        2 
  17  chr17_22080627     ZBoe    G    T        0      0        2 
  17  chr17_22080627     ZGre    G    T        0      0        2 
  17  chr17_22080627     ZHar    G    T        0      0        2 
  17  chr17_22080627   Sample    G    T        1      2        2 
  17  chr17_22097528     AAsi    G    A        0      0        2 
  17  chr17_22097528     AKia    G    A        0      0        2 
  17  chr17_22097528     AOna    G    A      0.5      1        2 
  17  chr17_22097528     ASom    G    A        0      0        2 
  17  chr17_22097528     HCab    G    A        0      0        2 
  17  chr17_22097528     HPrz    G    A        0      0        2 
  17  chr17_22097528     ZBoe    G    A        0      0        2 
  17  chr17_22097528     ZGre    G    A        0      0        2 
  17  chr17_22097528     ZHar    G    A        0      0        2 
  17  chr17_22097528   Sample    G    A        0      0        2 
  17  chr17_22100595     AAsi    T    C        0      0        2 
  17  chr17_22100595     AKia    T    C        0      0        2 
  17  chr17_22100595     AOna    T    C        0      0        2 
  17  chr17_22100595     ASom    T    C        0      0        2 
  17  chr17_22100595     HCab    T    C        0      0        2 
  17  chr17_22100595     HPrz    T    C        0      0        2 
  17  chr17_22100595     ZBoe    T    C        0      0        2 
  17  chr17_22100595     ZGre    T    C        1      2        2 
  17  chr17_22100595     ZHar    T    C        0      0        2 
  17  chr17_22100595   Sample    T    C        0      0        2 
  17  chr17_22121541     AAsi    G    T        0      0        2 
  17  chr17_22121541     AKia    G    T      0.5      1        2 
  17  chr17_22121541     AOna    G    T        0      0        2 
  17  chr17_22121541     ASom    G    T        0      0        2 
  17  chr17_22121541     HCab    G    T        0      0        2 
  17  chr17_22121541     HPrz    G    T        0      0        2 
  17  chr17_22121541     ZBoe    G    T        0      0        2 
  17  chr17_22121541     ZGre    G    T        0      0        2 
  17  chr17_22121541     ZHar    G    T        0      0        2 
  17  chr17_22121541   Sample    G    T        0      0        2 
  17  chr17_22127294     AAsi    G    C        0      0        2 
  17  chr17_22127294     AKia    G    C        0      0        2 
  17  chr17_22127294     AOna    G    C        0      0        2 
  17  chr17_22127294     ASom    G    C        0      0        2 
  17  chr17_22127294     HCab    G    C        1      2        2 
  17  chr17_22127294     HPrz    G    C        0      0        2 
  17  chr17_22127294     ZBoe    G    C        0      0        2 
  17  chr17_22127294     ZGre    G    C        0      0        2 
  17  chr17_22127294     ZHar    G    C        0      0        2 
  17  chr17_22127294   Sample    G    C        0      0        2 
  17  chr17_22127453     AAsi    T    C        0      0        2 
  17  chr17_22127453     AKia    T    C        0      0        2 
  17  chr17_22127453     AOna    T    C        0      0        2 
  17  chr17_22127453     ASom    T    C        0      0        2 
  17  chr17_22127453     HCab    T    C        0      0        2 
  17  chr17_22127453     HPrz    T    C        0      0        2 
  17  chr17_22127453     ZBoe    T    C      0.5      1        2 
  17  chr17_22127453     ZGre    T    C        0      0        2 
  17  chr17_22127453     ZHar    T    C        0      0        2 
  17  chr17_22127453   Sample    T    C        0      0        2 
  17  chr17_22132423     AAsi    T    C        0      0        2 
  17  chr17_22132423     AKia    T    C      0.5      1        2 
  17  chr17_22132423     AOna    T    C        0      0        2 
  17  chr17_22132423     ASom    T    C        0      0        2 
  17  chr17_22132423     HCab    T    C        0      0        2 
  17  chr17_22132423     HPrz    T    C        0      0        2 
  17  chr17_22132423     ZBoe    T    C        0      0        2 
  17  chr17_22132423     ZGre    T    C        0      0        2 
  17  chr17_22132423     ZHar    T    C        0      0        2 
  17  chr17_22132423   Sample    T    C        0      0        2 
  17  chr17_22136963     AAsi    G    A        0      0        2 
  17  chr17_22136963     AKia    G    A        0      0        2 
  17  chr17_22136963     AOna    G    A        0      0        2 
  17  chr17_22136963     ASom    G    A        0      0        2 
  17  chr17_22136963     HCab    G    A        1      2        2 
  17  chr17_22136963     HPrz    G    A        1      2        2 
  17  chr17_22136963     ZBoe    G    A        0      0        2 
  17  chr17_22136963     ZGre    G    A        0      0        2 
  17  chr17_22136963     ZHar    G    A        0      0        2 
  17  chr17_22136963   Sample    G    A        1      2        2 
  17  chr17_22154156     AAsi    T    C        0      0        2 
  17  chr17_22154156     AKia    T    C        0      0        2 
  17  chr17_22154156     AOna    T    C        0      0        2 
  17  chr17_22154156     ASom    T    C        0      0        2 
  17  chr17_22154156     HCab    T    C        0      0        2 
  17  chr17_22154156     HPrz    T    C        0      0        2 
  17  chr17_22154156     ZBoe    T    C      0.5      1        2 
  17  chr17_22154156     ZGre    T    C        0      0        2 
  17  chr17_22154156     ZHar    T    C        0      0        2 
  17  chr17_22154156   Sample    T    C        0      0        2 
  17  chr17_22170032     AAsi    G    A        0      0        2 
  17  chr17_22170032     AKia    G    A        0      0        2 
  17  chr17_22170032     AOna    G    A        0      0        2 
  17  chr17_22170032     ASom    G    A        0      0        2 
  17  chr17_22170032     HCab    G    A        1      2        2 
  17  chr17_22170032     HPrz    G    A        1      2        2 
  17  chr17_22170032     ZBoe    G    A        0      0        2 
  17  chr17_22170032     ZGre    G    A        0      0        2 
  17  chr17_22170032     ZHar    G    A        0      0        2 
  17  chr17_22170032   Sample    G    A        1      2        2 
  17  chr17_22173687     AAsi    A    G        0      0        2 
  17  chr17_22173687     AKia    A    G        0      0        2 
  17  chr17_22173687     AOna    A    G      0.5      1        2 
  17  chr17_22173687     ASom    A    G        0      0        2 
  17  chr17_22173687     HCab    A    G        1      2        2 
  17  chr17_22173687     HPrz    A    G        1      2        2 
  17  chr17_22173687     ZBoe    A    G        0      0        2 
  17  chr17_22173687     ZGre    A    G        0      0        2 
  17  chr17_22173687     ZHar    A    G        0      0        2 
  17  chr17_22173687   Sample    A    G        1      2        2 
  17  chr17_22176431     AAsi    C    G        0      0        2 
  17  chr17_22176431     AKia    C    G        0      0        2 
  17  chr17_22176431     AOna    C    G        0      0        2 
  17  chr17_22176431     ASom    C    G        0      0        2 
  17  chr17_22176431     HCab    C    G        1      2        2 
  17  chr17_22176431     HPrz    C    G        1      2        2 
  17  chr17_22176431     ZBoe    C    G        0      0        2 
  17  chr17_22176431     ZGre    C    G        0      0        2 
  17  chr17_22176431     ZHar    C    G        0      0        2 
  17  chr17_22176431   Sample    C    G        1      2        2 
  17  chr17_22186562     AAsi    G    C        0      0        2 
  17  chr17_22186562     AKia    G    C        0      0        2 
  17  chr17_22186562     AOna    G    C      0.5      1        2 
  17  chr17_22186562     ASom    G    C        0      0        2 
  17  chr17_22186562     HCab    G    C        0      0        2 
  17  chr17_22186562     HPrz    G    C        0      0        2 
  17  chr17_22186562     ZBoe    G    C        0      0        2 
  17  chr17_22186562     ZGre    G    C        0      0        2 
  17  chr17_22186562     ZHar    G    C        0      0        2 
  17  chr17_22186562   Sample    G    C        0      0        2 
  17  chr17_22187400     AAsi    C    T        0      0        2 
  17  chr17_22187400     AKia    C    T        0      0        2 
  17  chr17_22187400     AOna    C    T        0      0        2 
  17  chr17_22187400     ASom    C    T        0      0        2 
  17  chr17_22187400     HCab    C    T        1      2        2 
  17  chr17_22187400     HPrz    C    T        1      2        2 
  17  chr17_22187400     ZBoe    C    T        0      0        2 
  17  chr17_22187400     ZGre    C    T        0      0        2 
  17  chr17_22187400     ZHar    C    T        0      0        2 
  17  chr17_22187400   Sample    C    T        1      2        2 
  17  chr17_22188638     AAsi    G    C        0      0        2 
  17  chr17_22188638     AKia    G    C        0      0        2 
  17  chr17_22188638     AOna    G    C        0      0        2 
  17  chr17_22188638     ASom    G    C        0      0        2 
  17  chr17_22188638     HCab    G    C        0      0        2 
  17  chr17_22188638     HPrz    G    C        0      0        2 
  17  chr17_22188638     ZBoe    G    C        0      0        2 
  17  chr17_22188638     ZGre    G    C        0      0        2 
  17  chr17_22188638     ZHar    G    C        1      2        2 
  17  chr17_22188638   Sample    G    C        0      0        2 
  17  chr17_22189324     AAsi    C    T        0      0        2 
  17  chr17_22189324     AKia    C    T        0      0        2 
  17  chr17_22189324     AOna    C    T        0      0        2 
  17  chr17_22189324     ASom    C    T        0      0        2 
  17  chr17_22189324     HCab    C    T        0      0        2 
  17  chr17_22189324     HPrz    C    T        0      0        2 
  17  chr17_22189324     ZBoe    C    T        0      0        2 
  17  chr17_22189324     ZGre    C    T        1      2        2 
  17  chr17_22189324     ZHar    C    T        0      0        2 
  17  chr17_22189324   Sample    C    T        0      0        2 
  17  chr17_22191016     AAsi    G    A        0      0        2 
  17  chr17_22191016     AKia    G    A        0      0        2 
  17  chr17_22191016     AOna    G    A        0      0        2 
  17  chr17_22191016     ASom    G    A        0      0        2 
  17  chr17_22191016     HCab    G    A        1      2        2 
  17  chr17_22191016     HPrz    G    A        1      2        2 
  17  chr17_22191016     ZBoe    G    A        0      0        2 
  17  chr17_22191016     ZGre    G    A        0      0        2 
  17  chr17_22191016     ZHar    G    A        0      0        2 
  17  chr17_22191016   Sample    G    A        1      2        2 
  17  chr17_22191931     AAsi    T    C        0      0        2 
  17  chr17_22191931     AKia    T    C        0      0        2 
  17  chr17_22191931     AOna    T    C      0.5      1        2 
  17  chr17_22191931     ASom    T    C        0      0        2 
  17  chr17_22191931     HCab    T    C        0      0        2 
  17  chr17_22191931     HPrz    T    C        0      0        2 
  17  chr17_22191931     ZBoe    T    C        0      0        2 
  17  chr17_22191931     ZGre    T    C        0      0        2 
  17  chr17_22191931     ZHar    T    C        0      0        2 
  17  chr17_22191931   Sample    T    C        0      0        2 
  17  chr17_22197186     AAsi    G    A        0      0        2 
  17  chr17_22197186     AKia    G    A        0      0        2 
  17  chr17_22197186     AOna    G    A        0      0        2 
  17  chr17_22197186     ASom    G    A      0.5      1        2 
  17  chr17_22197186     HCab    G    A        0      0        2 
  17  chr17_22197186     HPrz    G    A        0      0        2 
  17  chr17_22197186     ZBoe    G    A        0      0        2 
  17  chr17_22197186     ZGre    G    A        0      0        2 
  17  chr17_22197186     ZHar    G    A        0      0        2 
  17  chr17_22197186   Sample    G    A        0      0        2 
  17  chr17_22207971     AAsi    G    A        0      0        2 
  17  chr17_22207971     AKia    G    A        0      0        2 
  17  chr17_22207971     AOna    G    A        0      0        2 
  17  chr17_22207971     ASom    G    A        0      0        2 
  17  chr17_22207971     HCab    G    A      0.5      1        2 
  17  chr17_22207971     HPrz    G    A        0      0        2 
  17  chr17_22207971     ZBoe    G    A        0      0        2 
  17  chr17_22207971     ZGre    G    A        0      0        2 
  17  chr17_22207971     ZHar    G    A        0      0        2 
  17  chr17_22207971   Sample    G    A        0      0        2 
  17  chr17_22209177     AAsi    C    T      0.5      1        2 
  17  chr17_22209177     AKia    C    T        0      0        2 
  17  chr17_22209177     AOna    C    T        0      0        2 
  17  chr17_22209177     ASom    C    T        0      0        2 
  17  chr17_22209177     HCab    C    T        0      0        2 
  17  chr17_22209177     HPrz    C    T        0      0        2 
  17  chr17_22209177     ZBoe    C    T        0      0        2 
  17  chr17_22209177     ZGre    C    T        0      0        2 
  17  chr17_22209177     ZHar    C    T        0      0        2 
  17  chr17_22209177   Sample    C    T        0      0        2 
  17  chr17_22227626     AAsi    C    T        0      0        2 
  17  chr17_22227626     AKia    C    T        0      0        2 
  17  chr17_22227626     AOna    C    T        0      0        2 
  17  chr17_22227626     ASom    C    T        0      0        2 
  17  chr17_22227626     HCab    C    T        1      2        2 
  17  chr17_22227626     HPrz    C    T        1      2        2 
  17  chr17_22227626     ZBoe    C    T        0      0        2 
  17  chr17_22227626     ZGre    C    T        0      0        2 
  17  chr17_22227626     ZHar    C    T        0      0        2 
  17  chr17_22227626   Sample    C    T        1      2        2 
  17  chr17_22229325     AAsi    T    C        0      0        2 
  17  chr17_22229325     AKia    T    C        0      0        2 
  17  chr17_22229325     AOna    T    C        0      0        2 
  17  chr17_22229325     ASom    T    C        0      0        2 
  17  chr17_22229325     HCab    T    C        1      2        2 
  17  chr17_22229325     HPrz    T    C        1      2        2 
  17  chr17_22229325     ZBoe    T    C        0      0        2 
  17  chr17_22229325     ZGre    T    C        0      0        2 
  17  chr17_22229325     ZHar    T    C        0      0        2 
  17  chr17_22229325   Sample    T    C        1      2        2 
  17  chr17_22234420     AAsi    A    G        0      0        2 
  17  chr17_22234420     AKia    A    G        0      0        2 
  17  chr17_22234420     AOna    A    G        0      0        2 
  17  chr17_22234420     ASom    A    G        0      0        2 
  17  chr17_22234420     HCab    A    G      0.5      1        2 
  17  chr17_22234420     HPrz    A    G        0      0        2 
  17  chr17_22234420     ZBoe    A    G        0      0        2 
  17  chr17_22234420     ZGre    A    G        0      0        2 
  17  chr17_22234420     ZHar    A    G        0      0        2 
  17  chr17_22234420   Sample    A    G        1      2        2 
  17  chr17_22239497     AAsi    C    G        0      0        2 
  17  chr17_22239497     AKia    C    G        0      0        2 
  17  chr17_22239497     AOna    C    G        1      2        2 
  17  chr17_22239497     ASom    C    G        0      0        2 
  17  chr17_22239497     HCab    C    G        0      0        2 
  17  chr17_22239497     HPrz    C    G        0      0        2 
  17  chr17_22239497     ZBoe    C    G        0      0        2 
  17  chr17_22239497     ZGre    C    G        0      0        2 
  17  chr17_22239497     ZHar    C    G        0      0        2 
  17  chr17_22239497   Sample    C    G        0      0        2 
  17  chr17_22249567     AAsi    A    G        0      0        2 
  17  chr17_22249567     AKia    A    G        0      0        2 
  17  chr17_22249567     AOna    A    G        0      0        2 
  17  chr17_22249567     ASom    A    G        0      0        2 
  17  chr17_22249567     HCab    A    G        1      2        2 
  17  chr17_22249567     HPrz    A    G        1      2        2 
  17  chr17_22249567     ZBoe    A    G        0      0        2 
  17  chr17_22249567     ZGre    A    G        0      0        2 
  17  chr17_22249567     ZHar    A    G        0      0        2 
  17  chr17_22249567   Sample    A    G        1      2        2 
  17  chr17_22261857     AAsi    C    T        0      0        2 
  17  chr17_22261857     AKia    C    T        0      0        2 
  17  chr17_22261857     AOna    C    T      0.5      1        2 
  17  chr17_22261857     ASom    C    T        0      0        2 
  17  chr17_22261857     HCab    C    T        0      0        2 
  17  chr17_22261857     HPrz    C    T        0      0        2 
  17  chr17_22261857     ZBoe    C    T        0      0        2 
  17  chr17_22261857     ZGre    C    T        0      0        2 
  17  chr17_22261857     ZHar    C    T        0      0        2 
  17  chr17_22261857   Sample    C    T        0      0        2 
  17  chr17_22268980     AAsi    T    C        0      0        2 
  17  chr17_22268980     AKia    T    C        1      2        2 
  17  chr17_22268980     AOna    T    C        1      2        2 
  17  chr17_22268980     ASom    T    C        0      0        2 
  17  chr17_22268980     HCab    T    C        0      0        2 
  17  chr17_22268980     HPrz    T    C        0      0        2 
  17  chr17_22268980     ZBoe    T    C        0      0        2 
  17  chr17_22268980     ZGre    T    C        0      0        2 
  17  chr17_22268980     ZHar    T    C        0      0        2 
  17  chr17_22268980   Sample    T    C        0      0        2 
  17  chr17_22272020     AAsi    T    A        0      0        2 
  17  chr17_22272020     AKia    T    A      0.5      1        2 
  17  chr17_22272020     AOna    T    A        0      0        2 
  17  chr17_22272020     ASom    T    A        0      0        2 
  17  chr17_22272020     HCab    T    A        0      0        2 
  17  chr17_22272020     HPrz    T    A        0      0        2 
  17  chr17_22272020     ZBoe    T    A        0      0        2 
  17  chr17_22272020     ZGre    T    A        0      0        2 
  17  chr17_22272020     ZHar    T    A        0      0        2 
  17  chr17_22272020   Sample    T    A        0      0        2 
  17  chr17_22281121     AAsi    A    G        0      0        2 
  17  chr17_22281121     AKia    A    G        0      0        2 
  17  chr17_22281121     AOna    A    G        0      0        2 
  17  chr17_22281121     ASom    A    G        0      0        2 
  17  chr17_22281121     HCab    A    G        0      0        2 
  17  chr17_22281121     HPrz    A    G        0      0        2 
  17  chr17_22281121     ZBoe    A    G      0.5      1        2 
  17  chr17_22281121     ZGre    A    G        1      2        2 
  17  chr17_22281121     ZHar    A    G        1      2        2 
  17  chr17_22281121   Sample    A    G        0      0        2 
  17  chr17_22283554     AAsi    C    A        1      2        2 
  17  chr17_22283554     AKia    C    A        0      0        2 
  17  chr17_22283554     AOna    C    A        0      0        2 
  17  chr17_22283554     ASom    C    A        1      2        2 
  17  chr17_22283554     HCab    C    A        0      0        2 
  17  chr17_22283554     HPrz    C    A        0      0        2 
  17  chr17_22283554     ZBoe    C    A        0      0        2 
  17  chr17_22283554     ZGre    C    A        0      0        2 
  17  chr17_22283554     ZHar    C    A        0      0        2 
  17  chr17_22283554   Sample    C    A        0      0        2 
  17  chr17_22283779     AAsi    T    C        1      2        2 
  17  chr17_22283779     AKia    T    C        0      0        2 
  17  chr17_22283779     AOna    T    C        0      0        2 
  17  chr17_22283779     ASom    T    C        1      2        2 
  17  chr17_22283779     HCab    T    C        0      0        2 
  17  chr17_22283779     HPrz    T    C        0      0        2 
  17  chr17_22283779     ZBoe    T    C        0      0        2 
  17  chr17_22283779     ZGre    T    C        0      0        2 
  17  chr17_22283779     ZHar    T    C        0      0        2 
  17  chr17_22283779   Sample    T    C        0      0        2 
  17  chr17_22287111     AAsi    G    A        0      0        2 
  17  chr17_22287111     AKia    G    A        0      0        2 
  17  chr17_22287111     AOna    G    A        0      0        2 
  17  chr17_22287111     ASom    G    A        0      0        2 
  17  chr17_22287111     HCab    G    A        1      2        2 
  17  chr17_22287111     HPrz    G    A        1      2        2 
  17  chr17_22287111     ZBoe    G    A        0      0        2 
  17  chr17_22287111     ZGre    G    A        0      0        2 
  17  chr17_22287111     ZHar    G    A        0      0        2 
  17  chr17_22287111   Sample    G    A        1      2        2 
  17  chr17_22287144     AAsi    A    G        1      2        2 
  17  chr17_22287144     AKia    A    G        0      0        2 
  17  chr17_22287144     AOna    A    G        0      0        2 
  17  chr17_22287144     ASom    A    G        0      0        2 
  17  chr17_22287144     HCab    A    G        0      0        2 
  17  chr17_22287144     HPrz    A    G        0      0        2 
  17  chr17_22287144     ZBoe    A    G        0      0        2 
  17  chr17_22287144     ZGre    A    G        0      0        2 
  17  chr17_22287144     ZHar    A    G        0      0        2 
  17  chr17_22287144   Sample    A    G        0      0        2 
  17  chr17_22288246     AAsi    G    A        0      0        2 
  17  chr17_22288246     AKia    G    A        0      0        2 
  17  chr17_22288246     AOna    G    A        1      2        2 
  17  chr17_22288246     ASom    G    A        0      0        2 
  17  chr17_22288246     HCab    G    A        0      0        2 
  17  chr17_22288246     HPrz    G    A        0      0        2 
  17  chr17_22288246     ZBoe    G    A        0      0        2 
  17  chr17_22288246     ZGre    G    A        0      0        2 
  17  chr17_22288246     ZHar    G    A        0      0        2 
  17  chr17_22288246   Sample    G    A        0      0        2 
  17  chr17_22289952     AAsi    T    G        0      0        2 
  17  chr17_22289952     AKia    T    G        0      0        2 
  17  chr17_22289952     AOna    T    G        0      0        2 
  17  chr17_22289952     ASom    T    G      0.5      1        2 
  17  chr17_22289952     HCab    T    G        0      0        2 
  17  chr17_22289952     HPrz    T    G        0      0        2 
  17  chr17_22289952     ZBoe    T    G        0      0        2 
  17  chr17_22289952     ZGre    T    G        0      0        2 
  17  chr17_22289952     ZHar    T    G        0      0        2 
  17  chr17_22289952   Sample    T    G        0      0        2 
  17  chr17_22297202     AAsi    C    A        0      0        2 
  17  chr17_22297202     AKia    C    A        0      0        2 
  17  chr17_22297202     AOna    C    A        0      0        2 
  17  chr17_22297202     ASom    C    A        0      0        2 
  17  chr17_22297202     HCab    C    A        0      0        2 
  17  chr17_22297202     HPrz    C    A        0      0        2 
  17  chr17_22297202     ZBoe    C    A      0.5      1        2 
  17  chr17_22297202     ZGre    C    A        0      0        2 
  17  chr17_22297202     ZHar    C    A        0      0        2 
  17  chr17_22297202   Sample    C    A        0      0        2 
  17  chr17_22298842     AAsi    G    A        0      0        2 
  17  chr17_22298842     AKia    G    A        0      0        2 
  17  chr17_22298842     AOna    G    A        0      0        2 
  17  chr17_22298842     ASom    G    A        0      0        2 
  17  chr17_22298842     HCab    G    A        1      2        2 
  17  chr17_22298842     HPrz    G    A        1      2        2 
  17  chr17_22298842     ZBoe    G    A        0      0        2 
  17  chr17_22298842     ZGre    G    A        0      0        2 
  17  chr17_22298842     ZHar    G    A        0      0        2 
  17  chr17_22298842   Sample    G    A        1      2        2 
  17  chr17_22299587     AAsi    C    A        0      0        2 
  17  chr17_22299587     AKia    C    A        0      0        2 
  17  chr17_22299587     AOna    C    A        0      0        2 
  17  chr17_22299587     ASom    C    A        0      0        2 
  17  chr17_22299587     HCab    C    A        1      2        2 
  17  chr17_22299587     HPrz    C    A        1      2        2 
  17  chr17_22299587     ZBoe    C    A        0      0        2 
  17  chr17_22299587     ZGre    C    A        0      0        2 
  17  chr17_22299587     ZHar    C    A        0      0        2 
  17  chr17_22299587   Sample    C    A        1      2        2 
  17  chr17_22300066     AAsi    C    A        0      0        2 
  17  chr17_22300066     AKia    C    A        0      0        2 
  17  chr17_22300066     AOna    C    A        0      0        2 
  17  chr17_22300066     ASom    C    A        0      0        2 
  17  chr17_22300066     HCab    C    A        1      2        2 
  17  chr17_22300066     HPrz    C    A        1      2        2 
  17  chr17_22300066     ZBoe    C    A        0      0        2 
  17  chr17_22300066     ZGre    C    A        0      0        2 
  17  chr17_22300066     ZHar    C    A        0      0        2 
  17  chr17_22300066   Sample    C    A        1      2        2 
  17  chr17_22301634     AAsi    T    A        0      0        2 
  17  chr17_22301634     AKia    T    A        0      0        2 
  17  chr17_22301634     AOna    T    A        0      0        2 
  17  chr17_22301634     ASom    T    A        0      0        2 
  17  chr17_22301634     HCab    T    A        1      2        2 
  17  chr17_22301634     HPrz    T    A        1      2        2 
  17  chr17_22301634     ZBoe    T    A        0      0        2 
  17  chr17_22301634     ZGre    T    A        0      0        2 
  17  chr17_22301634     ZHar    T    A        0      0        2 
  17  chr17_22301634   Sample    T    A        1      2        2 
  17  chr17_22304476     AAsi    T    C        0      0        2 
  17  chr17_22304476     AKia    T    C        0      0        2 
  17  chr17_22304476     AOna    T    C        0      0        2 
  17  chr17_22304476     ASom    T    C        0      0        2 
  17  chr17_22304476     HCab    T    C        1      2        2 
  17  chr17_22304476     HPrz    T    C        1      2        2 
  17  chr17_22304476     ZBoe    T    C        0      0        2 
  17  chr17_22304476     ZGre    T    C        0      0        2 
  17  chr17_22304476     ZHar    T    C        0      0        2 
  17  chr17_22304476   Sample    T    C        1      2        2 
  17  chr17_22306097     AAsi    C    T        0      0        2 
  17  chr17_22306097     AKia    C    T        0      0        2 
  17  chr17_22306097     AOna    C    T        0      0        2 
  17  chr17_22306097     ASom    C    T        0      0        2 
  17  chr17_22306097     HCab    C    T        1      2        2 
  17  chr17_22306097     HPrz    C    T        1      2        2 
  17  chr17_22306097     ZBoe    C    T        0      0        2 
  17  chr17_22306097     ZGre    C    T        0      0        2 
  17  chr17_22306097     ZHar    C    T        0      0        2 
  17  chr17_22306097   Sample    C    T        1      2        2 
  17  chr17_22307718     AAsi    C    A        1      2        2 
  17  chr17_22307718     AKia    C    A        0      0        2 
  17  chr17_22307718     AOna    C    A        0      0        2 
  17  chr17_22307718     ASom    C    A        0      0        2 
  17  chr17_22307718     HCab    C    A        0      0        2 
  17  chr17_22307718     HPrz    C    A        0      0        2 
  17  chr17_22307718     ZBoe    C    A        0      0        2 
  17  chr17_22307718     ZGre    C    A        0      0        2 
  17  chr17_22307718     ZHar    C    A        0      0        2 
  17  chr17_22307718   Sample    C    A        0      0        2 
  17  chr17_22309607     AAsi    G    T        1      2        2 
  17  chr17_22309607     AKia    G    T        0      0        2 
  17  chr17_22309607     AOna    G    T        0      0        2 
  17  chr17_22309607     ASom    G    T        0      0        2 
  17  chr17_22309607     HCab    G    T        0      0        2 
  17  chr17_22309607     HPrz    G    T        0      0        2 
  17  chr17_22309607     ZBoe    G    T        0      0        2 
  17  chr17_22309607     ZGre    G    T        0      0        2 
  17  chr17_22309607     ZHar    G    T        0      0        2 
  17  chr17_22309607   Sample    G    T        0      0        2 
  17  chr17_22312877     AAsi    G    C        0      0        2 
  17  chr17_22312877     AKia    G    C        0      0        2 
  17  chr17_22312877     AOna    G    C        0      0        2 
  17  chr17_22312877     ASom    G    C        0      0        2 
  17  chr17_22312877     HCab    G    C        1      2        2 
  17  chr17_22312877     HPrz    G    C        1      2        2 
  17  chr17_22312877     ZBoe    G    C        0      0        2 
  17  chr17_22312877     ZGre    G    C        0      0        2 
  17  chr17_22312877     ZHar    G    C        0      0        2 
  17  chr17_22312877   Sample    G    C        1      2        2 
  17  chr17_22314545     AAsi    A    G        0      0        2 
  17  chr17_22314545     AKia    A    G        0      0        2 
  17  chr17_22314545     AOna    A    G        0      0        2 
  17  chr17_22314545     ASom    A    G        0      0        2 
  17  chr17_22314545     HCab    A    G        1      2        2 
  17  chr17_22314545     HPrz    A    G        1      2        2 
  17  chr17_22314545     ZBoe    A    G        0      0        2 
  17  chr17_22314545     ZGre    A    G        0      0        2 
  17  chr17_22314545     ZHar    A    G        0      0        2 
  17  chr17_22314545   Sample    A    G        1      2        2 
  17  chr17_22324720     AAsi    C    T        1      2        2 
  17  chr17_22324720     AKia    C    T        1      2        2 
  17  chr17_22324720     AOna    C    T        1      2        2 
  17  chr17_22324720     ASom    C    T        1      2        2 
  17  chr17_22324720     HCab    C    T        0      0        2 
  17  chr17_22324720     HPrz    C    T        0      0        2 
  17  chr17_22324720     ZBoe    C    T        0      0        2 
  17  chr17_22324720     ZGre    C    T        0      0        2 
  17  chr17_22324720     ZHar    C    T        0      0        2 
  17  chr17_22324720   Sample    C    T        0      0        2 
  17  chr17_22325067     AAsi    T    C        1      2        2 
  17  chr17_22325067     AKia    T    C        0      0        2 
  17  chr17_22325067     AOna    T    C        0      0        2 
  17  chr17_22325067     ASom    T    C        1      2        2 
  17  chr17_22325067     HCab    T    C        0      0        2 
  17  chr17_22325067     HPrz    T    C        0      0        2 
  17  chr17_22325067     ZBoe    T    C        0      0        2 
  17  chr17_22325067     ZGre    T    C        0      0        2 
  17  chr17_22325067     ZHar    T    C        0      0        2 
  17  chr17_22325067   Sample    T    C        0      0        2 
  17  chr17_22325419     AAsi    C    T        1      2        2 
  17  chr17_22325419     AKia    C    T        0      0        2 
  17  chr17_22325419     AOna    C    T        0      0        2 
  17  chr17_22325419     ASom    C    T        1      2        2 
  17  chr17_22325419     HCab    C    T        0      0        2 
  17  chr17_22325419     HPrz    C    T        0      0        2 
  17  chr17_22325419     ZBoe    C    T        0      0        2 
  17  chr17_22325419     ZGre    C    T        0      0        2 
  17  chr17_22325419     ZHar    C    T        0      0        2 
  17  chr17_22325419   Sample    C    T        0      0        2 
  17  chr17_22333364     AAsi    G    A        0      0        2 
  17  chr17_22333364     AKia    G    A        0      0        2 
  17  chr17_22333364     AOna    G    A        0      0        2 
  17  chr17_22333364     ASom    G    A        0      0        2 
  17  chr17_22333364     HCab    G    A        1      2        2 
  17  chr17_22333364     HPrz    G    A        1      2        2 
  17  chr17_22333364     ZBoe    G    A        0      0        2 
  17  chr17_22333364     ZGre    G    A        0      0        2 
  17  chr17_22333364     ZHar    G    A        0      0        2 
  17  chr17_22333364   Sample    G    A        1      2        2 
  17  chr17_22341535     AAsi    T    C        0      0        2 
  17  chr17_22341535     AKia    T    C      0.5      1        2 
  17  chr17_22341535     AOna    T    C        0      0        2 
  17  chr17_22341535     ASom    T    C        0      0        2 
  17  chr17_22341535     HCab    T    C        0      0        2 
  17  chr17_22341535     HPrz    T    C        0      0        2 
  17  chr17_22341535     ZBoe    T    C        0      0        2 
  17  chr17_22341535     ZGre    T    C        0      0        2 
  17  chr17_22341535     ZHar    T    C        0      0        2 
  17  chr17_22341535   Sample    T    C        0      0        2 
  17  chr17_22342645     AAsi    G    A        0      0        2 
  17  chr17_22342645     AKia    G    A        0      0        2 
  17  chr17_22342645     AOna    G    A        0      0        2 
  17  chr17_22342645     ASom    G    A        0      0        2 
  17  chr17_22342645     HCab    G    A        1      2        2 
  17  chr17_22342645     HPrz    G    A        1      2        2 
  17  chr17_22342645     ZBoe    G    A        0      0        2 
  17  chr17_22342645     ZGre    G    A        0      0        2 
  17  chr17_22342645     ZHar    G    A        0      0        2 
  17  chr17_22342645   Sample    G    A        1      2        2 
  17  chr17_22348676     AAsi    G    A      0.5      1        2 
  17  chr17_22348676     AKia    G    A        0      0        2 
  17  chr17_22348676     AOna    G    A        0      0        2 
  17  chr17_22348676     ASom    G    A        0      0        2 
  17  chr17_22348676     HCab    G    A        0      0        2 
  17  chr17_22348676     HPrz    G    A        0      0        2 
  17  chr17_22348676     ZBoe    G    A        0      0        2 
  17  chr17_22348676     ZGre    G    A        0      0        2 
  17  chr17_22348676     ZHar    G    A        0      0        2 
  17  chr17_22348676   Sample    G    A        0      0        2 
  17  chr17_22356633     AAsi    T    C        0      0        2 
  17  chr17_22356633     AKia    T    C        0      0        2 
  17  chr17_22356633     AOna    T    C        0      0        2 
  17  chr17_22356633     ASom    T    C        0      0        2 
  17  chr17_22356633     HCab    T    C        0      0        2 
  17  chr17_22356633     HPrz    T    C        0      0        2 
  17  chr17_22356633     ZBoe    T    C      0.5      1        2 
  17  chr17_22356633     ZGre    T    C        0      0        2 
  17  chr17_22356633     ZHar    T    C        0      0        2 
  17  chr17_22356633   Sample    T    C        0      0        2 
  17  chr17_22358398     AAsi    T    C        0      0        2 
  17  chr17_22358398     AKia    T    C        0      0        2 
  17  chr17_22358398     AOna    T    C      0.5      1        2 
  17  chr17_22358398     ASom    T    C        0      0        2 
  17  chr17_22358398     HCab    T    C        0      0        2 
  17  chr17_22358398     HPrz    T    C        0      0        2 
  17  chr17_22358398     ZBoe    T    C        0      0        2 
  17  chr17_22358398     ZGre    T    C        0      0        2 
  17  chr17_22358398     ZHar    T    C        0      0        2 
  17  chr17_22358398   Sample    T    C        0      0        2 
  17  chr17_22359759     AAsi    G    A        0      0        2 
  17  chr17_22359759     AKia    G    A        0      0        2 
  17  chr17_22359759     AOna    G    A        0      0        2 
  17  chr17_22359759     ASom    G    A        0      0        2 
  17  chr17_22359759     HCab    G    A        1      2        2 
  17  chr17_22359759     HPrz    G    A        1      2        2 
  17  chr17_22359759     ZBoe    G    A        0      0        2 
  17  chr17_22359759     ZGre    G    A        0      0        2 
  17  chr17_22359759     ZHar    G    A        0      0        2 
  17  chr17_22359759   Sample    G    A        1      2        2 
  17  chr17_22370856     AAsi    A    G        1      2        2 
  17  chr17_22370856     AKia    A    G        0      0        2 
  17  chr17_22370856     AOna    A    G        0      0        2 
  17  chr17_22370856     ASom    A    G        1      2        2 
  17  chr17_22370856     HCab    A    G        0      0        2 
  17  chr17_22370856     HPrz    A    G        0      0        2 
  17  chr17_22370856     ZBoe    A    G        0      0        2 
  17  chr17_22370856     ZGre    A    G        0      0        2 
  17  chr17_22370856     ZHar    A    G        0      0        2 
  17  chr17_22370856   Sample    A    G        0      0        2 
  17  chr17_22372784     AAsi    G    A        0      0        2 
  17  chr17_22372784     AKia    G    A        1      2        2 
  17  chr17_22372784     AOna    G    A        0      0        2 
  17  chr17_22372784     ASom    G    A        0      0        2 
  17  chr17_22372784     HCab    G    A        0      0        2 
  17  chr17_22372784     HPrz    G    A        0      0        2 
  17  chr17_22372784     ZBoe    G    A        0      0        2 
  17  chr17_22372784     ZGre    G    A        0      0        2 
  17  chr17_22372784     ZHar    G    A        0      0        2 
  17  chr17_22372784   Sample    G    A        0      0        2 
  17  chr17_22377262     AAsi    C    T      0.5      1        2 
  17  chr17_22377262     AKia    C    T        0      0        2 
  17  chr17_22377262     AOna    C    T        0      0        2 
  17  chr17_22377262     ASom    C    T        0      0        2 
  17  chr17_22377262     HCab    C    T        0      0        2 
  17  chr17_22377262     HPrz    C    T        0      0        2 
  17  chr17_22377262     ZBoe    C    T        0      0        2 
  17  chr17_22377262     ZGre    C    T        0      0        2 
  17  chr17_22377262     ZHar    C    T        0      0        2 
  17  chr17_22377262   Sample    C    T        0      0        2 
  17  chr17_22377426     AAsi    C    T        0      0        2 
  17  chr17_22377426     AKia    C    T        0      0        2 
  17  chr17_22377426     AOna    C    T        0      0        2 
  17  chr17_22377426     ASom    C    T        0      0        2 
  17  chr17_22377426     HCab    C    T        0      0        2 
  17  chr17_22377426     HPrz    C    T        1      2        2 
  17  chr17_22377426     ZBoe    C    T        0      0        2 
  17  chr17_22377426     ZGre    C    T        0      0        2 
  17  chr17_22377426     ZHar    C    T        0      0        2 
  17  chr17_22377426   Sample    C    T        0      0        2 
  17  chr17_22382092     AAsi    T    C        0      0        2 
  17  chr17_22382092     AKia    T    C        0      0        2 
  17  chr17_22382092     AOna    T    C        0      0        2 
  17  chr17_22382092     ASom    T    C        0      0        2 
  17  chr17_22382092     HCab    T    C        0      0        2 
  17  chr17_22382092     HPrz    T    C        0      0        2 
  17  chr17_22382092     ZBoe    T    C      0.5      1        2 
  17  chr17_22382092     ZGre    T    C        0      0        2 
  17  chr17_22382092     ZHar    T    C        0      0        2 
  17  chr17_22382092   Sample    T    C        0      0        2 
  17  chr17_22383689     AAsi    T    G        0      0        2 
  17  chr17_22383689     AKia    T    G        0      0        2 
  17  chr17_22383689     AOna    T    G      0.5      1        2 
  17  chr17_22383689     ASom    T    G        0      0        2 
  17  chr17_22383689     HCab    T    G        0      0        2 
  17  chr17_22383689     HPrz    T    G        0      0        2 
  17  chr17_22383689     ZBoe    T    G        0      0        2 
  17  chr17_22383689     ZGre    T    G        0      0        2 
  17  chr17_22383689     ZHar    T    G        0      0        2 
  17  chr17_22383689   Sample    T    G        0      0        2 
  17  chr17_22386228     AAsi    C    T        0      0        2 
  17  chr17_22386228     AKia    C    T        0      0        2 
  17  chr17_22386228     AOna    C    T        0      0        2 
  17  chr17_22386228     ASom    C    T        0      0        2 
  17  chr17_22386228     HCab    C    T        1      2        2 
  17  chr17_22386228     HPrz    C    T        0      0        2 
  17  chr17_22386228     ZBoe    C    T        0      0        2 
  17  chr17_22386228     ZGre    C    T        0      0        2 
  17  chr17_22386228     ZHar    C    T        0      0        2 
  17  chr17_22386228   Sample    C    T        0      0        2 
  17  chr17_22387996     AAsi    G    A        0      0        2 
  17  chr17_22387996     AKia    G    A        0      0        2 
  17  chr17_22387996     AOna    G    A        0      0        2 
  17  chr17_22387996     ASom    G    A        0      0        2 
  17  chr17_22387996     HCab    G    A        1      2        2 
  17  chr17_22387996     HPrz    G    A        1      2        2 
  17  chr17_22387996     ZBoe    G    A        0      0        2 
  17  chr17_22387996     ZGre    G    A        0      0        2 
  17  chr17_22387996     ZHar    G    A        0      0        2 
  17  chr17_22387996   Sample    G    A        1      2        2 
  17  chr17_22388472     AAsi    A    G        0      0        2 
  17  chr17_22388472     AKia    A    G        0      0        2 
  17  chr17_22388472     AOna    A    G        0      0        2 
  17  chr17_22388472     ASom    A    G        0      0        2 
  17  chr17_22388472     HCab    A    G        1      2        2 
  17  chr17_22388472     HPrz    A    G        1      2        2 
  17  chr17_22388472     ZBoe    A    G        0      0        2 
  17  chr17_22388472     ZGre    A    G        0      0        2 
  17  chr17_22388472     ZHar    A    G        0      0        2 
  17  chr17_22388472   Sample    A    G        1      2        2 
  17  chr17_22390066     AAsi    A    G        1      2        2 
  17  chr17_22390066     AKia    A    G        0      0        2 
  17  chr17_22390066     AOna    A    G        0      0        2 
  17  chr17_22390066     ASom    A    G        1      2        2 
  17  chr17_22390066     HCab    A    G        0      0        2 
  17  chr17_22390066     HPrz    A    G        0      0        2 
  17  chr17_22390066     ZBoe    A    G        0      0        2 
  17  chr17_22390066     ZGre    A    G        0      0        2 
  17  chr17_22390066     ZHar    A    G        0      0        2 
  17  chr17_22390066   Sample    A    G        0      0        2 
  17  chr17_22404862     AAsi    C    A        0      0        2 
  17  chr17_22404862     AKia    C    A        0      0        2 
  17  chr17_22404862     AOna    C    A        0      0        2 
  17  chr17_22404862     ASom    C    A        0      0        2 
  17  chr17_22404862     HCab    C    A        0      0        2 
  17  chr17_22404862     HPrz    C    A        0      0        2 
  17  chr17_22404862     ZBoe    C    A        0      0        2 
  17  chr17_22404862     ZGre    C    A        0      0        2 
  17  chr17_22404862     ZHar    C    A        1      2        2 
  17  chr17_22404862   Sample    C    A        0      0        2 
  17  chr17_22413220     AAsi    T    C        0      0        2 
  17  chr17_22413220     AKia    T    C        0      0        2 
  17  chr17_22413220     AOna    T    C        0      0        2 
  17  chr17_22413220     ASom    T    C        0      0        2 
  17  chr17_22413220     HCab    T    C      0.5      1        2 
  17  chr17_22413220     HPrz    T    C        0      0        2 
  17  chr17_22413220     ZBoe    T    C        0      0        2 
  17  chr17_22413220     ZGre    T    C        0      0        2 
  17  chr17_22413220     ZHar    T    C        0      0        2 
  17  chr17_22413220   Sample    T    C        0      0        2 
  17  chr17_22413503     AAsi    G    T        0      0        2 
  17  chr17_22413503     AKia    G    T        0      0        2 
  17  chr17_22413503     AOna    G    T        0      0        2 
  17  chr17_22413503     ASom    G    T        1      2        2 
  17  chr17_22413503     HCab    G    T        0      0        2 
  17  chr17_22413503     HPrz    G    T        0      0        2 
  17  chr17_22413503     ZBoe    G    T        0      0        2 
  17  chr17_22413503     ZGre    G    T        0      0        2 
  17  chr17_22413503     ZHar    G    T        0      0        2 
  17  chr17_22413503   Sample    G    T        0      0        2 
  17  chr17_22414367     AAsi    A    G        0      0        2 
  17  chr17_22414367     AKia    A    G        0      0        2 
  17  chr17_22414367     AOna    A    G        0      0        2 
  17  chr17_22414367     ASom    A    G        0      0        2 
  17  chr17_22414367     HCab    A    G        1      2        2 
  17  chr17_22414367     HPrz    A    G        1      2        2 
  17  chr17_22414367     ZBoe    A    G        0      0        2 
  17  chr17_22414367     ZGre    A    G        0      0        2 
  17  chr17_22414367     ZHar    A    G        0      0        2 
  17  chr17_22414367   Sample    A    G        1      2        2 
  17  chr17_22421524     AAsi    T    C        0      0        2 
  17  chr17_22421524     AKia    T    C        0      0        2 
  17  chr17_22421524     AOna    T    C      0.5      1        2 
  17  chr17_22421524     ASom    T    C        0      0        2 
  17  chr17_22421524     HCab    T    C        0      0        2 
  17  chr17_22421524     HPrz    T    C        0      0        2 
  17  chr17_22421524     ZBoe    T    C        0      0        2 
  17  chr17_22421524     ZGre    T    C        1      2        2 
  17  chr17_22421524     ZHar    T    C        0      0        2 
  17  chr17_22421524   Sample    T    C        0      0        2 
  17  chr17_22423155     AAsi    T    C        0      0        2 
  17  chr17_22423155     AKia    T    C      0.5      1        2 
  17  chr17_22423155     AOna    T    C        0      0        2 
  17  chr17_22423155     ASom    T    C        0      0        2 
  17  chr17_22423155     HCab    T    C        0      0        2 
  17  chr17_22423155     HPrz    T    C        0      0        2 
  17  chr17_22423155     ZBoe    T    C        0      0        2 
  17  chr17_22423155     ZGre    T    C        0      0        2 
  17  chr17_22423155     ZHar    T    C        0      0        2 
  17  chr17_22423155   Sample    T    C        0      0        2 
  17  chr17_22425199     AAsi    G    A        0      0        2 
  17  chr17_22425199     AKia    G    A        0      0        2 
  17  chr17_22425199     AOna    G    A        0      0        2 
  17  chr17_22425199     ASom    G    A        0      0        2 
  17  chr17_22425199     HCab    G    A        1      2        2 
  17  chr17_22425199     HPrz    G    A        1      2        2 
  17  chr17_22425199     ZBoe    G    A        0      0        2 
  17  chr17_22425199     ZGre    G    A        0      0        2 
  17  chr17_22425199     ZHar    G    A        0      0        2 
  17  chr17_22425199   Sample    G    A        1      2        2 
  17  chr17_22428635     AAsi    A    G        0      0        2 
  17  chr17_22428635     AKia    A    G        0      0        2 
  17  chr17_22428635     AOna    A    G        0      0        2 
  17  chr17_22428635     ASom    A    G        0      0        2 
  17  chr17_22428635     HCab    A    G        0      0        2 
  17  chr17_22428635     HPrz    A    G        0      0        2 
  17  chr17_22428635     ZBoe    A    G      0.5      1        2 
  17  chr17_22428635     ZGre    A    G        0      0        2 
  17  chr17_22428635     ZHar    A    G        0      0        2 
  17  chr17_22428635   Sample    A    G        0      0        2 
  17  chr17_22437166     AAsi    C    T        1      2        2 
  17  chr17_22437166     AKia    C    T        0      0        2 
  17  chr17_22437166     AOna    C    T        0      0        2 
  17  chr17_22437166     ASom    C    T        1      2        2 
  17  chr17_22437166     HCab    C    T        0      0        2 
  17  chr17_22437166     HPrz    C    T        0      0        2 
  17  chr17_22437166     ZBoe    C    T        0      0        2 
  17  chr17_22437166     ZGre    C    T        0      0        2 
  17  chr17_22437166     ZHar    C    T        0      0        2 
  17  chr17_22437166   Sample    C    T        0      0        2 
  17  chr17_22437582     AAsi    G    A        0      0        2 
  17  chr17_22437582     AKia    G    A        0      0        2 
  17  chr17_22437582     AOna    G    A        0      0        2 
  17  chr17_22437582     ASom    G    A        0      0        2 
  17  chr17_22437582     HCab    G    A        1      2        2 
  17  chr17_22437582     HPrz    G    A        1      2        2 
  17  chr17_22437582     ZBoe    G    A        0      0        2 
  17  chr17_22437582     ZGre    G    A        0      0        2 
  17  chr17_22437582     ZHar    G    A        0      0        2 
  17  chr17_22437582   Sample    G    A        1      2        2 
  17  chr17_22439703     AAsi    G    C        0      0        2 
  17  chr17_22439703     AKia    G    C        0      0        2 
  17  chr17_22439703     AOna    G    C        0      0        2 
  17  chr17_22439703     ASom    G    C        0      0        2 
  17  chr17_22439703     HCab    G    C      0.5      1        2 
  17  chr17_22439703     HPrz    G    C        0      0        2 
  17  chr17_22439703     ZBoe    G    C        0      0        2 
  17  chr17_22439703     ZGre    G    C        0      0        2 
  17  chr17_22439703     ZHar    G    C        0      0        2 
  17  chr17_22439703   Sample    G    C        0      0        2 
  17  chr17_22444770     AAsi    G    A        0      0        2 
  17  chr17_22444770     AKia    G    A        0      0        2 
  17  chr17_22444770     AOna    G    A        0      0        2 
  17  chr17_22444770     ASom    G    A        0      0        2 
  17  chr17_22444770     HCab    G    A        1      2        2 
  17  chr17_22444770     HPrz    G    A        1      2        2 
  17  chr17_22444770     ZBoe    G    A        0      0        2 
  17  chr17_22444770     ZGre    G    A        0      0        2 
  17  chr17_22444770     ZHar    G    A        0      0        2 
  17  chr17_22444770   Sample    G    A        1      2        2 
  17  chr17_22446645     AAsi    G    T        0      0        2 
  17  chr17_22446645     AKia    G    T        0      0        2 
  17  chr17_22446645     AOna    G    T        0      0        2 
  17  chr17_22446645     ASom    G    T        0      0        2 
  17  chr17_22446645     HCab    G    T        1      2        2 
  17  chr17_22446645     HPrz    G    T        1      2        2 
  17  chr17_22446645     ZBoe    G    T        0      0        2 
  17  chr17_22446645     ZGre    G    T        0      0        2 
  17  chr17_22446645     ZHar    G    T        0      0        2 
  17  chr17_22446645   Sample    G    T        1      2        2 
  17  chr17_22447790     AAsi    C    T        0      0        2 
  17  chr17_22447790     AKia    C    T      0.5      1        2 
  17  chr17_22447790     AOna    C    T        0      0        2 
  17  chr17_22447790     ASom    C    T        0      0        2 
  17  chr17_22447790     HCab    C    T        0      0        2 
  17  chr17_22447790     HPrz    C    T        0      0        2 
  17  chr17_22447790     ZBoe    C    T        0      0        2 
  17  chr17_22447790     ZGre    C    T        0      0        2 
  17  chr17_22447790     ZHar    C    T        0      0        2 
  17  chr17_22447790   Sample    C    T        0      0        2 
  17  chr17_22455910     AAsi    C    T        0      0        2 
  17  chr17_22455910     AKia    C    T        0      0        2 
  17  chr17_22455910     AOna    C    T        0      0        2 
  17  chr17_22455910     ASom    C    T        0      0        2 
  17  chr17_22455910     HCab    C    T      0.5      1        2 
  17  chr17_22455910     HPrz    C    T      0.5      1        2 
  17  chr17_22455910     ZBoe    C    T        0      0        2 
  17  chr17_22455910     ZGre    C    T        0      0        2 
  17  chr17_22455910     ZHar    C    T        0      0        2 
  17  chr17_22455910   Sample    C    T        0      0        2 
  17  chr17_22460350     AAsi    C    G        0      0        2 
  17  chr17_22460350     AKia    C    G        0      0        2 
  17  chr17_22460350     AOna    C    G        0      0        2 
  17  chr17_22460350     ASom    C    G        0      0        2 
  17  chr17_22460350     HCab    C    G        0      0        2 
  17  chr17_22460350     HPrz    C    G        0      0        2 
  17  chr17_22460350     ZBoe    C    G        0      0        2 
  17  chr17_22460350     ZGre    C    G        0      0        2 
  17  chr17_22460350     ZHar    C    G        1      2        2 
  17  chr17_22460350   Sample    C    G        0      0        2 
  17  chr17_22462179     AAsi    T    G        0      0        2 
  17  chr17_22462179     AKia    T    G        0      0        2 
  17  chr17_22462179     AOna    T    G        0      0        2 
  17  chr17_22462179     ASom    T    G        0      0        2 
  17  chr17_22462179     HCab    T    G        0      0        2 
  17  chr17_22462179     HPrz    T    G        0      0        2 
  17  chr17_22462179     ZBoe    T    G        1      2        2 
  17  chr17_22462179     ZGre    T    G        0      0        2 
  17  chr17_22462179     ZHar    T    G        1      2        2 
  17  chr17_22462179   Sample    T    G        0      0        2 
  17  chr17_22462452     AAsi    A    G        0      0        2 
  17  chr17_22462452     AKia    A    G        0      0        2 
  17  chr17_22462452     AOna    A    G        0      0        2 
  17  chr17_22462452     ASom    A    G        0      0        2 
  17  chr17_22462452     HCab    A    G        1      2        2 
  17  chr17_22462452     HPrz    A    G        1      2        2 
  17  chr17_22462452     ZBoe    A    G        0      0        2 
  17  chr17_22462452     ZGre    A    G        0      0        2 
  17  chr17_22462452     ZHar    A    G        0      0        2 
  17  chr17_22462452   Sample    A    G        1      2        2 
  17  chr17_22467572     AAsi    T    A        0      0        2 
  17  chr17_22467572     AKia    T    A        0      0        2 
  17  chr17_22467572     AOna    T    A        0      0        2 
  17  chr17_22467572     ASom    T    A        0      0        2 
  17  chr17_22467572     HCab    T    A        1      2        2 
  17  chr17_22467572     HPrz    T    A        1      2        2 
  17  chr17_22467572     ZBoe    T    A        0      0        2 
  17  chr17_22467572     ZGre    T    A        0      0        2 
  17  chr17_22467572     ZHar    T    A        0      0        2 
  17  chr17_22467572   Sample    T    A        1      2        2 
  17  chr17_22468861     AAsi    C    A        0      0        2 
  17  chr17_22468861     AKia    C    A        0      0        2 
  17  chr17_22468861     AOna    C    A        0      0        2 
  17  chr17_22468861     ASom    C    A        0      0        2 
  17  chr17_22468861     HCab    C    A        1      2        2 
  17  chr17_22468861     HPrz    C    A        1      2        2 
  17  chr17_22468861     ZBoe    C    A        0      0        2 
  17  chr17_22468861     ZGre    C    A        0      0        2 
  17  chr17_22468861     ZHar    C    A        0      0        2 
  17  chr17_22468861   Sample    C    A        1      2        2 
  17  chr17_22484587     AAsi    C    T        0      0        2 
  17  chr17_22484587     AKia    C    T        0      0        2 
  17  chr17_22484587     AOna    C    T        0      0        2 
  17  chr17_22484587     ASom    C    T        0      0        2 
  17  chr17_22484587     HCab    C    T        1      2        2 
  17  chr17_22484587     HPrz    C    T        1      2        2 
  17  chr17_22484587     ZBoe    C    T        0      0        2 
  17  chr17_22484587     ZGre    C    T        0      0        2 
  17  chr17_22484587     ZHar    C    T        0      0        2 
  17  chr17_22484587   Sample    C    T        1      2        2 
  17  chr17_22487799     AAsi    A    G        1      2        2 
  17  chr17_22487799     AKia    A    G        0      0        2 
  17  chr17_22487799     AOna    A    G        0      0        2 
  17  chr17_22487799     ASom    A    G      0.5      1        2 
  17  chr17_22487799     HCab    A    G        0      0        2 
  17  chr17_22487799     HPrz    A    G        0      0        2 
  17  chr17_22487799     ZBoe    A    G        0      0        2 
  17  chr17_22487799     ZGre    A    G        0      0        2 
  17  chr17_22487799     ZHar    A    G        0      0        2 
  17  chr17_22487799   Sample    A    G        0      0        2 
  17  chr17_22500919     AAsi    G    A        0      0        2 
  17  chr17_22500919     AKia    G    A        0      0        2 
  17  chr17_22500919     AOna    G    A      0.5      1        2 
  17  chr17_22500919     ASom    G    A        0      0        2 
  17  chr17_22500919     HCab    G    A        0      0        2 
  17  chr17_22500919     HPrz    G    A        0      0        2 
  17  chr17_22500919     ZBoe    G    A        0      0        2 
  17  chr17_22500919     ZGre    G    A        0      0        2 
  17  chr17_22500919     ZHar    G    A        0      0        2 
  17  chr17_22500919   Sample    G    A        0      0        2 
  17  chr17_22508730     AAsi    A    G        1      2        2 
  17  chr17_22508730     AKia    A    G        0      0        2 
  17  chr17_22508730     AOna    A    G        0      0        2 
  17  chr17_22508730     ASom    A    G        0      0        2 
  17  chr17_22508730     HCab    A    G        0      0        2 
  17  chr17_22508730     HPrz    A    G        0      0        2 
  17  chr17_22508730     ZBoe    A    G        0      0        2 
  17  chr17_22508730     ZGre    A    G        0      0        2 
  17  chr17_22508730     ZHar    A    G        0      0        2 
  17  chr17_22508730   Sample    A    G        0      0        2 
  17  chr17_22522019     AAsi    G    C        1      2        2 
  17  chr17_22522019     AKia    G    C        0      0        2 
  17  chr17_22522019     AOna    G    C        0      0        2 
  17  chr17_22522019     ASom    G    C        1      2        2 
  17  chr17_22522019     HCab    G    C        0      0        2 
  17  chr17_22522019     HPrz    G    C        0      0        2 
  17  chr17_22522019     ZBoe    G    C        0      0        2 
  17  chr17_22522019     ZGre    G    C        0      0        2 
  17  chr17_22522019     ZHar    G    C        0      0        2 
  17  chr17_22522019   Sample    G    C        0      0        2 
  17  chr17_22526887     AAsi    A    G        0      0        2 
  17  chr17_22526887     AKia    A    G        0      0        2 
  17  chr17_22526887     AOna    A    G        0      0        2 
  17  chr17_22526887     ASom    A    G        0      0        2 
  17  chr17_22526887     HCab    A    G        1      2        2 
  17  chr17_22526887     HPrz    A    G        1      2        2 
  17  chr17_22526887     ZBoe    A    G        0      0        2 
  17  chr17_22526887     ZGre    A    G        0      0        2 
  17  chr17_22526887     ZHar    A    G        0      0        2 
  17  chr17_22526887   Sample    A    G        1      2        2 
  17  chr17_22529099     AAsi    A    G        0      0        2 
  17  chr17_22529099     AKia    A    G        0      0        2 
  17  chr17_22529099     AOna    A    G        0      0        2 
  17  chr17_22529099     ASom    A    G        0      0        2 
  17  chr17_22529099     HCab    A    G        0      0        2 
  17  chr17_22529099     HPrz    A    G        0      0        2 
  17  chr17_22529099     ZBoe    A    G        0      0        2 
  17  chr17_22529099     ZGre    A    G        1      2        2 
  17  chr17_22529099     ZHar    A    G        0      0        2 
  17  chr17_22529099   Sample    A    G        0      0        2 
  17  chr17_22529199     AAsi    G    A        0      0        2 
  17  chr17_22529199     AKia    G    A        0      0        2 
  17  chr17_22529199     AOna    G    A        0      0        2 
  17  chr17_22529199     ASom    G    A        0      0        2 
  17  chr17_22529199     HCab    G    A        0      0        2 
  17  chr17_22529199     HPrz    G    A        0      0        2 
  17  chr17_22529199     ZBoe    G    A        1      2        2 
  17  chr17_22529199     ZGre    G    A        0      0        2 
  17  chr17_22529199     ZHar    G    A        0      0        2 
  17  chr17_22529199   Sample    G    A        0      0        2 
  17  chr17_22535083     AAsi    T    C        0      0        2 
  17  chr17_22535083     AKia    T    C        0      0        2 
  17  chr17_22535083     AOna    T    C        0      0        2 
  17  chr17_22535083     ASom    T    C        0      0        2 
  17  chr17_22535083     HCab    T    C        1      2        2 
  17  chr17_22535083     HPrz    T    C        1      2        2 
  17  chr17_22535083     ZBoe    T    C        0      0        2 
  17  chr17_22535083     ZGre    T    C        0      0        2 
  17  chr17_22535083     ZHar    T    C        0      0        2 
  17  chr17_22535083   Sample    T    C        1      2        2 
  17  chr17_22535444     AAsi    G    T        0      0        2 
  17  chr17_22535444     AKia    G    T        0      0        2 
  17  chr17_22535444     AOna    G    T        0      0        2 
  17  chr17_22535444     ASom    G    T        0      0        2 
  17  chr17_22535444     HCab    G    T        0      0        2 
  17  chr17_22535444     HPrz    G    T        0      0        2 
  17  chr17_22535444     ZBoe    G    T      0.5      1        2 
  17  chr17_22535444     ZGre    G    T        0      0        2 
  17  chr17_22535444     ZHar    G    T        0      0        2 
  17  chr17_22535444   Sample    G    T        0      0        2 
  17  chr17_22535538     AAsi    T    G        0      0        2 
  17  chr17_22535538     AKia    T    G        0      0        2 
  17  chr17_22535538     AOna    T    G        0      0        2 
  17  chr17_22535538     ASom    T    G        0      0        2 
  17  chr17_22535538     HCab    T    G        1      2        2 
  17  chr17_22535538     HPrz    T    G        1      2        2 
  17  chr17_22535538     ZBoe    T    G        0      0        2 
  17  chr17_22535538     ZGre    T    G        0      0        2 
  17  chr17_22535538     ZHar    T    G        0      0        2 
  17  chr17_22535538   Sample    T    G        1      2        2 
  17  chr17_22542271     AAsi    C    T        0      0        2 
  17  chr17_22542271     AKia    C    T        1      2        2 
  17  chr17_22542271     AOna    C    T        0      0        2 
  17  chr17_22542271     ASom    C    T        0      0        2 
  17  chr17_22542271     HCab    C    T        0      0        2 
  17  chr17_22542271     HPrz    C    T        0      0        2 
  17  chr17_22542271     ZBoe    C    T        0      0        2 
  17  chr17_22542271     ZGre    C    T        0      0        2 
  17  chr17_22542271     ZHar    C    T        0      0        2 
  17  chr17_22542271   Sample    C    T        0      0        2 
  17  chr17_22542939     AAsi    G    A        0      0        2 
  17  chr17_22542939     AKia    G    A        0      0        2 
  17  chr17_22542939     AOna    G    A        0      0        2 
  17  chr17_22542939     ASom    G    A        0      0        2 
  17  chr17_22542939     HCab    G    A        0      0        2 
  17  chr17_22542939     HPrz    G    A        0      0        2 
  17  chr17_22542939     ZBoe    G    A        0      0        2 
  17  chr17_22542939     ZGre    G    A        0      0        2 
  17  chr17_22542939     ZHar    G    A        1      2        2 
  17  chr17_22542939   Sample    G    A        0      0        2 
  17  chr17_22550415     AAsi    T    A        0      0        2 
  17  chr17_22550415     AKia    T    A        1      2        2 
  17  chr17_22550415     AOna    T    A        0      0        2 
  17  chr17_22550415     ASom    T    A        0      0        2 
  17  chr17_22550415     HCab    T    A        0      0        2 
  17  chr17_22550415     HPrz    T    A        0      0        2 
  17  chr17_22550415     ZBoe    T    A        0      0        2 
  17  chr17_22550415     ZGre    T    A        0      0        2 
  17  chr17_22550415     ZHar    T    A        0      0        2 
  17  chr17_22550415   Sample    T    A        0      0        2 
  17  chr17_22554880     AAsi    C    A        0      0        2 
  17  chr17_22554880     AKia    C    A        0      0        2 
  17  chr17_22554880     AOna    C    A      0.5      1        2 
  17  chr17_22554880     ASom    C    A        0      0        2 
  17  chr17_22554880     HCab    C    A        0      0        2 
  17  chr17_22554880     HPrz    C    A        0      0        2 
  17  chr17_22554880     ZBoe    C    A        0      0        2 
  17  chr17_22554880     ZGre    C    A        0      0        2 
  17  chr17_22554880     ZHar    C    A        0      0        2 
  17  chr17_22554880   Sample    C    A        0      0        2 
  17  chr17_22556622     AAsi    T    C        0      0        2 
  17  chr17_22556622     AKia    T    C        0      0        2 
  17  chr17_22556622     AOna    T    C        0      0        2 
  17  chr17_22556622     ASom    T    C        0      0        2 
  17  chr17_22556622     HCab    T    C        0      0        2 
  17  chr17_22556622     HPrz    T    C        0      0        2 
  17  chr17_22556622     ZBoe    T    C        0      0        2 
  17  chr17_22556622     ZGre    T    C        1      2        2 
  17  chr17_22556622     ZHar    T    C        0      0        2 
  17  chr17_22556622   Sample    T    C        0      0        2 
  17  chr17_22565445     AAsi    A    G        0      0        2 
  17  chr17_22565445     AKia    A    G        0      0        2 
  17  chr17_22565445     AOna    A    G        0      0        2 
  17  chr17_22565445     ASom    A    G        0      0        2 
  17  chr17_22565445     HCab    A    G        0      0        2 
  17  chr17_22565445     HPrz    A    G        0      0        2 
  17  chr17_22565445     ZBoe    A    G        0      0        2 
  17  chr17_22565445     ZGre    A    G        0      0        2 
  17  chr17_22565445     ZHar    A    G        1      2        2 
  17  chr17_22565445   Sample    A    G        0      0        2 
  17  chr17_22566209     AAsi    C    T        0      0        2 
  17  chr17_22566209     AKia    C    T        1      2        2 
  17  chr17_22566209     AOna    C    T        1      2        2 
  17  chr17_22566209     ASom    C    T        0      0        2 
  17  chr17_22566209     HCab    C    T        0      0        2 
  17  chr17_22566209     HPrz    C    T        0      0        2 
  17  chr17_22566209     ZBoe    C    T        0      0        2 
  17  chr17_22566209     ZGre    C    T        0      0        2 
  17  chr17_22566209     ZHar    C    T        0      0        2 
  17  chr17_22566209   Sample    C    T        0      0        2 
  17  chr17_22576877     AAsi    A    G        1      2        2 
  17  chr17_22576877     AKia    A    G        0      0        2 
  17  chr17_22576877     AOna    A    G        0      0        2 
  17  chr17_22576877     ASom    A    G        1      2        2 
  17  chr17_22576877     HCab    A    G        0      0        2 
  17  chr17_22576877     HPrz    A    G        0      0        2 
  17  chr17_22576877     ZBoe    A    G        0      0        2 
  17  chr17_22576877     ZGre    A    G        0      0        2 
  17  chr17_22576877     ZHar    A    G        0      0        2 
  17  chr17_22576877   Sample    A    G        0      0        2 
  17  chr17_22577344     AAsi    G    A        0      0        2 
  17  chr17_22577344     AKia    G    A        0      0        2 
  17  chr17_22577344     AOna    G    A      0.5      1        2 
  17  chr17_22577344     ASom    G    A        0      0        2 
  17  chr17_22577344     HCab    G    A        0      0        2 
  17  chr17_22577344     HPrz    G    A        0      0        2 
  17  chr17_22577344     ZBoe    G    A      0.5      1        2 
  17  chr17_22577344     ZGre    G    A        0      0        2 
  17  chr17_22577344     ZHar    G    A        0      0        2 
  17  chr17_22577344   Sample    G    A        0      0        2 
  17  chr17_22607742     AAsi    A    C        0      0        2 
  17  chr17_22607742     AKia    A    C        0      0        2 
  17  chr17_22607742     AOna    A    C        0      0        2 
  17  chr17_22607742     ASom    A    C        0      0        2 
  17  chr17_22607742     HCab    A    C        0      0        2 
  17  chr17_22607742     HPrz    A    C        0      0        2 
  17  chr17_22607742     ZBoe    A    C        1      2        2 
  17  chr17_22607742     ZGre    A    C        1      2        2 
  17  chr17_22607742     ZHar    A    C        0      0        2 
  17  chr17_22607742   Sample    A    C        0      0        2 
  17  chr17_22618519     AAsi    C    G        0      0        2 
  17  chr17_22618519     AKia    C    G        0      0        2 
  17  chr17_22618519     AOna    C    G        0      0        2 
  17  chr17_22618519     ASom    C    G        0      0        2 
  17  chr17_22618519     HCab    C    G        0      0        2 
  17  chr17_22618519     HPrz    C    G        0      0        2 
  17  chr17_22618519     ZBoe    C    G        1      2        2 
  17  chr17_22618519     ZGre    C    G        1      2        2 
  17  chr17_22618519     ZHar    C    G        0      0        2 
  17  chr17_22618519   Sample    C    G        0      0        2 
  17  chr17_22630296     AAsi    T    C        0      0        2 
  17  chr17_22630296     AKia    T    C        0      0        2 
  17  chr17_22630296     AOna    T    C        0      0        2 
  17  chr17_22630296     ASom    T    C        0      0        2 
  17  chr17_22630296     HCab    T    C        0      0        2 
  17  chr17_22630296     HPrz    T    C        0      0        2 
  17  chr17_22630296     ZBoe    T    C      0.5      1        2 
  17  chr17_22630296     ZGre    T    C        0      0        2 
  17  chr17_22630296     ZHar    T    C        0      0        2 
  17  chr17_22630296   Sample    T    C        0      0        2 
  17  chr17_22632414     AAsi    T    C        0      0        2 
  17  chr17_22632414     AKia    T    C        0      0        2 
  17  chr17_22632414     AOna    T    C        0      0        2 
  17  chr17_22632414     ASom    T    C        0      0        2 
  17  chr17_22632414     HCab    T    C        0      0        2 
  17  chr17_22632414     HPrz    T    C        0      0        2 
  17  chr17_22632414     ZBoe    T    C        0      0        2 
  17  chr17_22632414     ZGre    T    C        1      2        2 
  17  chr17_22632414     ZHar    T    C        0      0        2 
  17  chr17_22632414   Sample    T    C        0      0        2 
  17  chr17_22644964     AAsi    G    T        0      0        2 
  17  chr17_22644964     AKia    G    T        0      0        2 
  17  chr17_22644964     AOna    G    T        0      0        2 
  17  chr17_22644964     ASom    G    T        0      0        2 
  17  chr17_22644964     HCab    G    T        0      0        2 
  17  chr17_22644964     HPrz    G    T        0      0        2 
  17  chr17_22644964     ZBoe    G    T      0.5      1        2 
  17  chr17_22644964     ZGre    G    T        0      0        2 
  17  chr17_22644964     ZHar    G    T        0      0        2 
  17  chr17_22644964   Sample    G    T        0      0        2 
  17  chr17_22645396     AAsi    C    T        0      0        2 
  17  chr17_22645396     AKia    C    T        1      2        2 
  17  chr17_22645396     AOna    C    T        1      2        2 
  17  chr17_22645396     ASom    C    T        0      0        2 
  17  chr17_22645396     HCab    C    T        0      0        2 
  17  chr17_22645396     HPrz    C    T        0      0        2 
  17  chr17_22645396     ZBoe    C    T        0      0        2 
  17  chr17_22645396     ZGre    C    T        0      0        2 
  17  chr17_22645396     ZHar    C    T        0      0        2 
  17  chr17_22645396   Sample    C    T        0      0        2 
  17  chr17_22698843     AAsi    A    G        0      0        2 
  17  chr17_22698843     AKia    A    G        1      2        2 
  17  chr17_22698843     AOna    A    G        1      2        2 
  17  chr17_22698843     ASom    A    G        0      0        2 
  17  chr17_22698843     HCab    A    G        0      0        2 
  17  chr17_22698843     HPrz    A    G        0      0        2 
  17  chr17_22698843     ZBoe    A    G        0      0        2 
  17  chr17_22698843     ZGre    A    G        0      0        2 
  17  chr17_22698843     ZHar    A    G        0      0        2 
  17  chr17_22698843   Sample    A    G        0      0        2 
  17  chr17_22701355     AAsi    C    T        0      0        2 
  17  chr17_22701355     AKia    C    T        0      0        2 
  17  chr17_22701355     AOna    C    T        0      0        2 
  17  chr17_22701355     ASom    C    T        0      0        2 
  17  chr17_22701355     HCab    C    T        1      2        2 
  17  chr17_22701355     HPrz    C    T        1      2        2 
  17  chr17_22701355     ZBoe    C    T        0      0        2 
  17  chr17_22701355     ZGre    C    T        0      0        2 
  17  chr17_22701355     ZHar    C    T        0      0        2 
  17  chr17_22701355   Sample    C    T        1      2        2 
  17  chr17_22707845     AAsi    T    C        0      0        2 
  17  chr17_22707845     AKia    T    C        0      0        2 
  17  chr17_22707845     AOna    T    C        0      0        2 
  17  chr17_22707845     ASom    T    C        0      0        2 
  17  chr17_22707845     HCab    T    C        0      0        2 
  17  chr17_22707845     HPrz    T    C        0      0        2 
  17  chr17_22707845     ZBoe    T    C        1      2        2 
  17  chr17_22707845     ZGre    T    C        0      0        2 
  17  chr17_22707845     ZHar    T    C        0      0        2 
  17  chr17_22707845   Sample    T    C        0      0        2 
  17  chr17_22712949     AAsi    A    G        1      2        2 
  17  chr17_22712949     AKia    A    G        1      2        2 
  17  chr17_22712949     AOna    A    G        1      2        2 
  17  chr17_22712949     ASom    A    G        1      2        2 
  17  chr17_22712949     HCab    A    G        0      0        2 
  17  chr17_22712949     HPrz    A    G        0      0        2 
  17  chr17_22712949     ZBoe    A    G        0      0        2 
  17  chr17_22712949     ZGre    A    G        0      0        2 
  17  chr17_22712949     ZHar    A    G        0      0        2 
  17  chr17_22712949   Sample    A    G        0      0        2 
  17  chr17_22720117     AAsi    C    T        0      0        2 
  17  chr17_22720117     AKia    C    T        1      2        2 
  17  chr17_22720117     AOna    C    T        0      0        2 
  17  chr17_22720117     ASom    C    T        0      0        2 
  17  chr17_22720117     HCab    C    T        0      0        2 
  17  chr17_22720117     HPrz    C    T        0      0        2 
  17  chr17_22720117     ZBoe    C    T        0      0        2 
  17  chr17_22720117     ZGre    C    T        0      0        2 
  17  chr17_22720117     ZHar    C    T        0      0        2 
  17  chr17_22720117   Sample    C    T        0      0        2 
  17  chr17_22731105     AAsi    C    T        0      0        2 
  17  chr17_22731105     AKia    C    T        0      0        2 
  17  chr17_22731105     AOna    C    T      0.5      1        2 
  17  chr17_22731105     ASom    C    T        0      0        2 
  17  chr17_22731105     HCab    C    T        0      0        2 
  17  chr17_22731105     HPrz    C    T        0      0        2 
  17  chr17_22731105     ZBoe    C    T        0      0        2 
  17  chr17_22731105     ZGre    C    T        0      0        2 
  17  chr17_22731105     ZHar    C    T        0      0        2 
  17  chr17_22731105   Sample    C    T        0      0        2 
  17  chr17_22731911     AAsi    T    C        0      0        2 
  17  chr17_22731911     AKia    T    C        0      0        2 
  17  chr17_22731911     AOna    T    C        0      0        2 
  17  chr17_22731911     ASom    T    C      0.5      1        2 
  17  chr17_22731911     HCab    T    C        0      0        2 
  17  chr17_22731911     HPrz    T    C        0      0        2 
  17  chr17_22731911     ZBoe    T    C        0      0        2 
  17  chr17_22731911     ZGre    T    C        0      0        2 
  17  chr17_22731911     ZHar    T    C        0      0        2 
  17  chr17_22731911   Sample    T    C        0      0        2 
  17  chr17_22740247     AAsi    G    A        0      0        2 
  17  chr17_22740247     AKia    G    A        0      0        2 
  17  chr17_22740247     AOna    G    A        0      0        2 
  17  chr17_22740247     ASom    G    A        0      0        2 
  17  chr17_22740247     HCab    G    A        0      0        2 
  17  chr17_22740247     HPrz    G    A        0      0        2 
  17  chr17_22740247     ZBoe    G    A        0      0        2 
  17  chr17_22740247     ZGre    G    A        0      0        2 
  17  chr17_22740247     ZHar    G    A        1      2        2 
  17  chr17_22740247   Sample    G    A        0      0        2 
  17  chr17_22746168     AAsi    T    G        0      0        2 
  17  chr17_22746168     AKia    T    G        0      0        2 
  17  chr17_22746168     AOna    T    G        0      0        2 
  17  chr17_22746168     ASom    T    G        0      0        2 
  17  chr17_22746168     HCab    T    G        0      0        2 
  17  chr17_22746168     HPrz    T    G        0      0        2 
  17  chr17_22746168     ZBoe    T    G        1      2        2 
  17  chr17_22746168     ZGre    T    G        1      2        2 
  17  chr17_22746168     ZHar    T    G        1      2        2 
  17  chr17_22746168   Sample    T    G        0      0        2 
  17  chr17_22746417     AAsi    C    T        0      0        2 
  17  chr17_22746417     AKia    C    T        0      0        2 
  17  chr17_22746417     AOna    C    T        0      0        2 
  17  chr17_22746417     ASom    C    T        0      0        2 
  17  chr17_22746417     HCab    C    T      0.5      1        2 
  17  chr17_22746417     HPrz    C    T        1      2        2 
  17  chr17_22746417     ZBoe    C    T        0      0        2 
  17  chr17_22746417     ZGre    C    T        0      0        2 
  17  chr17_22746417     ZHar    C    T        0      0        2 
  17  chr17_22746417   Sample    C    T        1      2        2 
  17  chr17_22760977     AAsi    C    T        1      2        2 
  17  chr17_22760977     AKia    C    T        0      0        2 
  17  chr17_22760977     AOna    C    T        0      0        2 
  17  chr17_22760977     ASom    C    T        1      2        2 
  17  chr17_22760977     HCab    C    T        0      0        2 
  17  chr17_22760977     HPrz    C    T        0      0        2 
  17  chr17_22760977     ZBoe    C    T        0      0        2 
  17  chr17_22760977     ZGre    C    T        0      0        2 
  17  chr17_22760977     ZHar    C    T        0      0        2 
  17  chr17_22760977   Sample    C    T        0      0        2 
  17  chr17_22761577     AAsi    A    C        1      2        2 
  17  chr17_22761577     AKia    A    C        0      0        2 
  17  chr17_22761577     AOna    A    C        0      0        2 
  17  chr17_22761577     ASom    A    C      0.5      1        2 
  17  chr17_22761577     HCab    A    C        0      0        2 
  17  chr17_22761577     HPrz    A    C        0      0        2 
  17  chr17_22761577     ZBoe    A    C        0      0        2 
  17  chr17_22761577     ZGre    A    C        0      0        2 
  17  chr17_22761577     ZHar    A    C        0      0        2 
  17  chr17_22761577   Sample    A    C        0      0        2 
  17  chr17_22779404     AAsi    A    G        0      0        2 
  17  chr17_22779404     AKia    A    G        0      0        2 
  17  chr17_22779404     AOna    A    G        0      0        2 
  17  chr17_22779404     ASom    A    G        0      0        2 
  17  chr17_22779404     HCab    A    G        0      0        2 
  17  chr17_22779404     HPrz    A    G        0      0        2 
  17  chr17_22779404     ZBoe    A    G        0      0        2 
  17  chr17_22779404     ZGre    A    G        0      0        2 
  17  chr17_22779404     ZHar    A    G      0.5      1        2 
  17  chr17_22779404   Sample    A    G        0      0        2 
  17  chr17_22779498     AAsi    C    T        0      0        2 
  17  chr17_22779498     AKia    C    T        0      0        2 
  17  chr17_22779498     AOna    C    T        0      0        2 
  17  chr17_22779498     ASom    C    T        0      0        2 
  17  chr17_22779498     HCab    C    T        0      0        2 
  17  chr17_22779498     HPrz    C    T        0      0        2 
  17  chr17_22779498     ZBoe    C    T        1      2        2 
  17  chr17_22779498     ZGre    C    T        0      0        2 
  17  chr17_22779498     ZHar    C    T        0      0        2 
  17  chr17_22779498   Sample    C    T        0      0        2 
  17  chr17_22779620     AAsi    A    G        0      0        2 
  17  chr17_22779620     AKia    A    G        0      0        2 
  17  chr17_22779620     AOna    A    G        0      0        2 
  17  chr17_22779620     ASom    A    G        0      0        2 
  17  chr17_22779620     HCab    A    G        1      2        2 
  17  chr17_22779620     HPrz    A    G        1      2        2 
  17  chr17_22779620     ZBoe    A    G        0      0        2 
  17  chr17_22779620     ZGre    A    G        0      0        2 
  17  chr17_22779620     ZHar    A    G        0      0        2 
  17  chr17_22779620   Sample    A    G        1      2        2 
  17  chr17_22787369     AAsi    C    T        0      0        2 
  17  chr17_22787369     AKia    C    T        0      0        2 
  17  chr17_22787369     AOna    C    T        0      0        2 
  17  chr17_22787369     ASom    C    T        0      0        2 
  17  chr17_22787369     HCab    C    T        0      0        2 
  17  chr17_22787369     HPrz    C    T        0      0        2 
  17  chr17_22787369     ZBoe    C    T        1      2        2 
  17  chr17_22787369     ZGre    C    T        0      0        2 
  17  chr17_22787369     ZHar    C    T        0      0        2 
  17  chr17_22787369   Sample    C    T        0      0        2 
  17  chr17_22800442     AAsi    G    T        0      0        2 
  17  chr17_22800442     AKia    G    T        0      0        2 
  17  chr17_22800442     AOna    G    T        0      0        2 
  17  chr17_22800442     ASom    G    T        0      0        2 
  17  chr17_22800442     HCab    G    T        0      0        2 
  17  chr17_22800442     HPrz    G    T        0      0        2 
  17  chr17_22800442     ZBoe    G    T        0      0        2 
  17  chr17_22800442     ZGre    G    T        1      2        2 
  17  chr17_22800442     ZHar    G    T        0      0        2 
  17  chr17_22800442   Sample    G    T        0      0        2 
  17  chr17_22806466     AAsi    T    C        1      2        2 
  17  chr17_22806466     AKia    T    C        0      0        2 
  17  chr17_22806466     AOna    T    C        0      0        2 
  17  chr17_22806466     ASom    T    C        1      2        2 
  17  chr17_22806466     HCab    T    C        0      0        2 
  17  chr17_22806466     HPrz    T    C        0      0        2 
  17  chr17_22806466     ZBoe    T    C        0      0        2 
  17  chr17_22806466     ZGre    T    C        0      0        2 
  17  chr17_22806466     ZHar    T    C        0      0        2 
  17  chr17_22806466   Sample    T    C        0      0        2 
  17  chr17_22819204     AAsi    G    A        0      0        2 
  17  chr17_22819204     AKia    G    A        0      0        2 
  17  chr17_22819204     AOna    G    A      0.5      1        2 
  17  chr17_22819204     ASom    G    A        0      0        2 
  17  chr17_22819204     HCab    G    A        0      0        2 
  17  chr17_22819204     HPrz    G    A        0      0        2 
  17  chr17_22819204     ZBoe    G    A        0      0        2 
  17  chr17_22819204     ZGre    G    A        0      0        2 
  17  chr17_22819204     ZHar    G    A        0      0        2 
  17  chr17_22819204   Sample    G    A        0      0        2 
  17  chr17_22820210     AAsi    T    C        0      0        2 
  17  chr17_22820210     AKia    T    C        0      0        2 
  17  chr17_22820210     AOna    T    C        0      0        2 
  17  chr17_22820210     ASom    T    C        0      0        2 
  17  chr17_22820210     HCab    T    C      0.5      1        2 
  17  chr17_22820210     HPrz    T    C        0      0        2 
  17  chr17_22820210     ZBoe    T    C        0      0        2 
  17  chr17_22820210     ZGre    T    C        0      0        2 
  17  chr17_22820210     ZHar    T    C        0      0        2 
  17  chr17_22820210   Sample    T    C        0      0        2 
  17  chr17_22825960     AAsi    G    A        0      0        2 
  17  chr17_22825960     AKia    G    A        1      2        2 
  17  chr17_22825960     AOna    G    A        1      2        2 
  17  chr17_22825960     ASom    G    A        0      0        2 
  17  chr17_22825960     HCab    G    A        0      0        2 
  17  chr17_22825960     HPrz    G    A        0      0        2 
  17  chr17_22825960     ZBoe    G    A        0      0        2 
  17  chr17_22825960     ZGre    G    A        0      0        2 
  17  chr17_22825960     ZHar    G    A        0      0        2 
  17  chr17_22825960   Sample    G    A        0      0        2 
  17  chr17_22840037     AAsi    A    C        0      0        2 
  17  chr17_22840037     AKia    A    C        1      2        2 
  17  chr17_22840037     AOna    A    C        0      0        2 
  17  chr17_22840037     ASom    A    C        0      0        2 
  17  chr17_22840037     HCab    A    C        0      0        2 
  17  chr17_22840037     HPrz    A    C        0      0        2 
  17  chr17_22840037     ZBoe    A    C        0      0        2 
  17  chr17_22840037     ZGre    A    C        0      0        2 
  17  chr17_22840037     ZHar    A    C        0      0        2 
  17  chr17_22840037   Sample    A    C        0      0        2 
  17  chr17_22844991     AAsi    A    G      0.5      1        2 
  17  chr17_22844991     AKia    A    G        0      0        2 
  17  chr17_22844991     AOna    A    G        0      0        2 
  17  chr17_22844991     ASom    A    G        0      0        2 
  17  chr17_22844991     HCab    A    G        0      0        2 
  17  chr17_22844991     HPrz    A    G        0      0        2 
  17  chr17_22844991     ZBoe    A    G        0      0        2 
  17  chr17_22844991     ZGre    A    G        0      0        2 
  17  chr17_22844991     ZHar    A    G        0      0        2 
  17  chr17_22844991   Sample    A    G        0      0        2 
  17  chr17_22846235     AAsi    C    T        0      0        2 
  17  chr17_22846235     AKia    C    T        0      0        2 
  17  chr17_22846235     AOna    C    T        0      0        2 
  17  chr17_22846235     ASom    C    T        0      0        2 
  17  chr17_22846235     HCab    C    T        1      2        2 
  17  chr17_22846235     HPrz    C    T        1      2        2 
  17  chr17_22846235     ZBoe    C    T        0      0        2 
  17  chr17_22846235     ZGre    C    T        0      0        2 
  17  chr17_22846235     ZHar    C    T        0      0        2 
  17  chr17_22846235   Sample    C    T        1      2        2 
  17  chr17_22847761     AAsi    T    C        0      0        2 
  17  chr17_22847761     AKia    T    C        0      0        2 
  17  chr17_22847761     AOna    T    C      0.5      1        2 
  17  chr17_22847761     ASom    T    C        0      0        2 
  17  chr17_22847761     HCab    T    C        1      2        2 
  17  chr17_22847761     HPrz    T    C        1      2        2 
  17  chr17_22847761     ZBoe    T    C        0      0        2 
  17  chr17_22847761     ZGre    T    C        0      0        2 
  17  chr17_22847761     ZHar    T    C        0      0        2 
  17  chr17_22847761   Sample    T    C        1      2        2 
  17  chr17_22849916     AAsi    C    T        0      0        2 
  17  chr17_22849916     AKia    C    T        0      0        2 
  17  chr17_22849916     AOna    C    T        0      0        2 
  17  chr17_22849916     ASom    C    T        0      0        2 
  17  chr17_22849916     HCab    C    T        1      2        2 
  17  chr17_22849916     HPrz    C    T        1      2        2 
  17  chr17_22849916     ZBoe    C    T        0      0        2 
  17  chr17_22849916     ZGre    C    T        0      0        2 
  17  chr17_22849916     ZHar    C    T        0      0        2 
  17  chr17_22849916   Sample    C    T        1      2        2 
  17  chr17_22852230     AAsi    G    T        0      0        2 
  17  chr17_22852230     AKia    G    T      0.5      1        2 
  17  chr17_22852230     AOna    G    T        0      0        2 
  17  chr17_22852230     ASom    G    T        0      0        2 
  17  chr17_22852230     HCab    G    T        0      0        2 
  17  chr17_22852230     HPrz    G    T        0      0        2 
  17  chr17_22852230     ZBoe    G    T        0      0        2 
  17  chr17_22852230     ZGre    G    T        0      0        2 
  17  chr17_22852230     ZHar    G    T        0      0        2 
  17  chr17_22852230   Sample    G    T        0      0        2 
  17  chr17_22852462     AAsi    G    A        0      0        2 
  17  chr17_22852462     AKia    G    A        0      0        2 
  17  chr17_22852462     AOna    G    A        0      0        2 
  17  chr17_22852462     ASom    G    A        0      0        2 
  17  chr17_22852462     HCab    G    A      0.5      1        2 
  17  chr17_22852462     HPrz    G    A        0      0        2 
  17  chr17_22852462     ZBoe    G    A        0      0        2 
  17  chr17_22852462     ZGre    G    A        0      0        2 
  17  chr17_22852462     ZHar    G    A        0      0        2 
  17  chr17_22852462   Sample    G    A        0      0        2 
  17  chr17_22853976     AAsi    C    T        0      0        2 
  17  chr17_22853976     AKia    C    T      0.5      1        2 
  17  chr17_22853976     AOna    C    T        0      0        2 
  17  chr17_22853976     ASom    C    T        0      0        2 
  17  chr17_22853976     HCab    C    T        0      0        2 
  17  chr17_22853976     HPrz    C    T        0      0        2 
  17  chr17_22853976     ZBoe    C    T        0      0        2 
  17  chr17_22853976     ZGre    C    T        0      0        2 
  17  chr17_22853976     ZHar    C    T        0      0        2 
  17  chr17_22853976   Sample    C    T        0      0        2 
  17  chr17_22854205     AAsi    G    T        0      0        2 
  17  chr17_22854205     AKia    G    T        0      0        2 
  17  chr17_22854205     AOna    G    T        0      0        2 
  17  chr17_22854205     ASom    G    T        0      0        2 
  17  chr17_22854205     HCab    G    T        0      0        2 
  17  chr17_22854205     HPrz    G    T        0      0        2 
  17  chr17_22854205     ZBoe    G    T        1      2        2 
  17  chr17_22854205     ZGre    G    T        0      0        2 
  17  chr17_22854205     ZHar    G    T        0      0        2 
  17  chr17_22854205   Sample    G    T        0      0        2 
  17  chr17_22855290     AAsi    T    C      0.5      1        2 
  17  chr17_22855290     AKia    T    C        0      0        2 
  17  chr17_22855290     AOna    T    C        0      0        2 
  17  chr17_22855290     ASom    T    C        0      0        2 
  17  chr17_22855290     HCab    T    C        0      0        2 
  17  chr17_22855290     HPrz    T    C        0      0        2 
  17  chr17_22855290     ZBoe    T    C        0      0        2 
  17  chr17_22855290     ZGre    T    C        0      0        2 
  17  chr17_22855290     ZHar    T    C        0      0        2 
  17  chr17_22855290   Sample    T    C        0      0        2 
  17  chr17_22860721     AAsi    T    C        0      0        2 
  17  chr17_22860721     AKia    T    C        0      0        2 
  17  chr17_22860721     AOna    T    C        0      0        2 
  17  chr17_22860721     ASom    T    C        0      0        2 
  17  chr17_22860721     HCab    T    C        0      0        2 
  17  chr17_22860721     HPrz    T    C        0      0        2 
  17  chr17_22860721     ZBoe    T    C      0.5      1        2 
  17  chr17_22860721     ZGre    T    C        0      0        2 
  17  chr17_22860721     ZHar    T    C        0      0        2 
  17  chr17_22860721   Sample    T    C        0      0        2 
  17  chr17_22861306     AAsi    G    A        1      2        2 
  17  chr17_22861306     AKia    G    A        0      0        2 
  17  chr17_22861306     AOna    G    A        0      0        2 
  17  chr17_22861306     ASom    G    A        0      0        2 
  17  chr17_22861306     HCab    G    A        0      0        2 
  17  chr17_22861306     HPrz    G    A        0      0        2 
  17  chr17_22861306     ZBoe    G    A        0      0        2 
  17  chr17_22861306     ZGre    G    A        0      0        2 
  17  chr17_22861306     ZHar    G    A        0      0        2 
  17  chr17_22861306   Sample    G    A        0      0        2 
  17  chr17_22866026     AAsi    A    G        0      0        2 
  17  chr17_22866026     AKia    A    G        0      0        2 
  17  chr17_22866026     AOna    A    G        0      0        2 
  17  chr17_22866026     ASom    A    G        0      0        2 
  17  chr17_22866026     HCab    A    G        1      2        2 
  17  chr17_22866026     HPrz    A    G        1      2        2 
  17  chr17_22866026     ZBoe    A    G        0      0        2 
  17  chr17_22866026     ZGre    A    G        0      0        2 
  17  chr17_22866026     ZHar    A    G        0      0        2 
  17  chr17_22866026   Sample    A    G        1      2        2 
  17  chr17_22866423     AAsi    A    G        0      0        2 
  17  chr17_22866423     AKia    A    G        0      0        2 
  17  chr17_22866423     AOna    A    G        0      0        2 
  17  chr17_22866423     ASom    A    G        0      0        2 
  17  chr17_22866423     HCab    A    G        1      2        2 
  17  chr17_22866423     HPrz    A    G        1      2        2 
  17  chr17_22866423     ZBoe    A    G        0      0        2 
  17  chr17_22866423     ZGre    A    G        0      0        2 
  17  chr17_22866423     ZHar    A    G        0      0        2 
  17  chr17_22866423   Sample    A    G        1      2        2 
  17  chr17_22870060     AAsi    T    C        0      0        2 
  17  chr17_22870060     AKia    T    C        0      0        2 
  17  chr17_22870060     AOna    T    C        0      0        2 
  17  chr17_22870060     ASom    T    C        0      0        2 
  17  chr17_22870060     HCab    T    C        0      0        2 
  17  chr17_22870060     HPrz    T    C        0      0        2 
  17  chr17_22870060     ZBoe    T    C        0      0        2 
  17  chr17_22870060     ZGre    T    C        0      0        2 
  17  chr17_22870060     ZHar    T    C        1      2        2 
  17  chr17_22870060   Sample    T    C        0      0        2 
  17  chr17_22870473     AAsi    C    G      0.5      1        2 
  17  chr17_22870473     AKia    C    G        0      0        2 
  17  chr17_22870473     AOna    C    G        0      0        2 
  17  chr17_22870473     ASom    C    G        0      0        2 
  17  chr17_22870473     HCab    C    G        0      0        2 
  17  chr17_22870473     HPrz    C    G        0      0        2 
  17  chr17_22870473     ZBoe    C    G        0      0        2 
  17  chr17_22870473     ZGre    C    G        0      0        2 
  17  chr17_22870473     ZHar    C    G        0      0        2 
  17  chr17_22870473   Sample    C    G        0      0        2 
  17  chr17_22871365     AAsi    A    G        0      0        2 
  17  chr17_22871365     AKia    A    G        0      0        2 
  17  chr17_22871365     AOna    A    G        0      0        2 
  17  chr17_22871365     ASom    A    G        0      0        2 
  17  chr17_22871365     HCab    A    G        0      0        2 
  17  chr17_22871365     HPrz    A    G        0      0        2 
  17  chr17_22871365     ZBoe    A    G        0      0        2 
  17  chr17_22871365     ZGre    A    G        1      2        2 
  17  chr17_22871365     ZHar    A    G        0      0        2 
  17  chr17_22871365   Sample    A    G        0      0        2 
  17  chr17_22872493     AAsi    T    G        0      0        2 
  17  chr17_22872493     AKia    T    G        0      0        2 
  17  chr17_22872493     AOna    T    G        0      0        2 
  17  chr17_22872493     ASom    T    G        0      0        2 
  17  chr17_22872493     HCab    T    G        1      2        2 
  17  chr17_22872493     HPrz    T    G        1      2        2 
  17  chr17_22872493     ZBoe    T    G        0      0        2 
  17  chr17_22872493     ZGre    T    G        0      0        2 
  17  chr17_22872493     ZHar    T    G        0      0        2 
  17  chr17_22872493   Sample    T    G        1      2        2 
  17  chr17_22875358     AAsi    G    C        0      0        2 
  17  chr17_22875358     AKia    G    C        0      0        2 
  17  chr17_22875358     AOna    G    C        0      0        2 
  17  chr17_22875358     ASom    G    C        0      0        2 
  17  chr17_22875358     HCab    G    C        1      2        2 
  17  chr17_22875358     HPrz    G    C        1      2        2 
  17  chr17_22875358     ZBoe    G    C        0      0        2 
  17  chr17_22875358     ZGre    G    C        0      0        2 
  17  chr17_22875358     ZHar    G    C        0      0        2 
  17  chr17_22875358   Sample    G    C        1      2        2 
  17  chr17_22879373     AAsi    A    T        0      0        2 
  17  chr17_22879373     AKia    A    T        0      0        2 
  17  chr17_22879373     AOna    A    T        0      0        2 
  17  chr17_22879373     ASom    A    T        0      0        2 
  17  chr17_22879373     HCab    A    T        1      2        2 
  17  chr17_22879373     HPrz    A    T        1      2        2 
  17  chr17_22879373     ZBoe    A    T        0      0        2 
  17  chr17_22879373     ZGre    A    T        0      0        2 
  17  chr17_22879373     ZHar    A    T        0      0        2 
  17  chr17_22879373   Sample    A    T        1      2        2 
  17  chr17_22882027     AAsi    T    A        0      0        2 
  17  chr17_22882027     AKia    T    A        0      0        2 
  17  chr17_22882027     AOna    T    A        0      0        2 
  17  chr17_22882027     ASom    T    A        0      0        2 
  17  chr17_22882027     HCab    T    A        0      0        2 
  17  chr17_22882027     HPrz    T    A        0      0        2 
  17  chr17_22882027     ZBoe    T    A      0.5      1        2 
  17  chr17_22882027     ZGre    T    A        0      0        2 
  17  chr17_22882027     ZHar    T    A        0      0        2 
  17  chr17_22882027   Sample    T    A        0      0        2 
  17  chr17_22886487     AAsi    A    T        0      0        2 
  17  chr17_22886487     AKia    A    T        0      0        2 
  17  chr17_22886487     AOna    A    T      0.5      1        2 
  17  chr17_22886487     ASom    A    T        0      0        2 
  17  chr17_22886487     HCab    A    T        0      0        2 
  17  chr17_22886487     HPrz    A    T        0      0        2 
  17  chr17_22886487     ZBoe    A    T        0      0        2 
  17  chr17_22886487     ZGre    A    T        0      0        2 
  17  chr17_22886487     ZHar    A    T        0      0        2 
  17  chr17_22886487   Sample    A    T        0      0        2 
  17  chr17_22888839     AAsi    G    C        0      0        2 
  17  chr17_22888839     AKia    G    C        0      0        2 
  17  chr17_22888839     AOna    G    C        0      0        2 
  17  chr17_22888839     ASom    G    C        1      2        2 
  17  chr17_22888839     HCab    G    C        0      0        2 
  17  chr17_22888839     HPrz    G    C        0      0        2 
  17  chr17_22888839     ZBoe    G    C        0      0        2 
  17  chr17_22888839     ZGre    G    C        0      0        2 
  17  chr17_22888839     ZHar    G    C        0      0        2 
  17  chr17_22888839   Sample    G    C        0      0        2 
  17  chr17_22891899     AAsi    C    T        0      0        2 
  17  chr17_22891899     AKia    C    T        0      0        2 
  17  chr17_22891899     AOna    C    T        0      0        2 
  17  chr17_22891899     ASom    C    T        0      0        2 
  17  chr17_22891899     HCab    C    T        1      2        2 
  17  chr17_22891899     HPrz    C    T        1      2        2 
  17  chr17_22891899     ZBoe    C    T        0      0        2 
  17  chr17_22891899     ZGre    C    T        0      0        2 
  17  chr17_22891899     ZHar    C    T        0      0        2 
  17  chr17_22891899   Sample    C    T        1      2        2 
  17  chr17_22900195     AAsi    G    C        0      0        2 
  17  chr17_22900195     AKia    G    C        0      0        2 
  17  chr17_22900195     AOna    G    C        0      0        2 
  17  chr17_22900195     ASom    G    C        0      0        2 
  17  chr17_22900195     HCab    G    C        1      2        2 
  17  chr17_22900195     HPrz    G    C        1      2        2 
  17  chr17_22900195     ZBoe    G    C        0      0        2 
  17  chr17_22900195     ZGre    G    C        0      0        2 
  17  chr17_22900195     ZHar    G    C        0      0        2 
  17  chr17_22900195   Sample    G    C        1      2        2 
  17  chr17_22912141     AAsi    T    A      0.5      1        2 
  17  chr17_22912141     AKia    T    A        0      0        2 
  17  chr17_22912141     AOna    T    A        0      0        2 
  17  chr17_22912141     ASom    T    A        1      2        2 
  17  chr17_22912141     HCab    T    A        0      0        2 
  17  chr17_22912141     HPrz    T    A        0      0        2 
  17  chr17_22912141     ZBoe    T    A        0      0        2 
  17  chr17_22912141     ZGre    T    A        0      0        2 
  17  chr17_22912141     ZHar    T    A        0      0        2 
  17  chr17_22912141   Sample    T    A        0      0        2 
  17  chr17_22914670     AAsi    A    G        0      0        2 
  17  chr17_22914670     AKia    A    G        0      0        2 
  17  chr17_22914670     AOna    A    G        0      0        2 
  17  chr17_22914670     ASom    A    G        0      0        2 
  17  chr17_22914670     HCab    A    G        1      2        2 
  17  chr17_22914670     HPrz    A    G        1      2        2 
  17  chr17_22914670     ZBoe    A    G        0      0        2 
  17  chr17_22914670     ZGre    A    G        0      0        2 
  17  chr17_22914670     ZHar    A    G        0      0        2 
  17  chr17_22914670   Sample    A    G        1      2        2 
  17  chr17_22921595     AAsi    T    C        0      0        2 
  17  chr17_22921595     AKia    T    C        0      0        2 
  17  chr17_22921595     AOna    T    C        0      0        2 
  17  chr17_22921595     ASom    T    C        0      0        2 
  17  chr17_22921595     HCab    T    C        0      0        2 
  17  chr17_22921595     HPrz    T    C      0.5      1        2 
  17  chr17_22921595     ZBoe    T    C        0      0        2 
  17  chr17_22921595     ZGre    T    C        0      0        2 
  17  chr17_22921595     ZHar    T    C        0      0        2 
  17  chr17_22921595   Sample    T    C        0      0        2 
  17  chr17_22926881     AAsi    C    T        0      0        2 
  17  chr17_22926881     AKia    C    T        0      0        2 
  17  chr17_22926881     AOna    C    T        0      0        2 
  17  chr17_22926881     ASom    C    T        0      0        2 
  17  chr17_22926881     HCab    C    T        0      0        2 
  17  chr17_22926881     HPrz    C    T        0      0        2 
  17  chr17_22926881     ZBoe    C    T      0.5      1        2 
  17  chr17_22926881     ZGre    C    T        0      0        2 
  17  chr17_22926881     ZHar    C    T        0      0        2 
  17  chr17_22926881   Sample    C    T        0      0        2 
  17  chr17_22932199     AAsi    C    T        0      0        2 
  17  chr17_22932199     AKia    C    T        0      0        2 
  17  chr17_22932199     AOna    C    T        1      2        2 
  17  chr17_22932199     ASom    C    T        0      0        2 
  17  chr17_22932199     HCab    C    T        0      0        2 
  17  chr17_22932199     HPrz    C    T        0      0        2 
  17  chr17_22932199     ZBoe    C    T        0      0        2 
  17  chr17_22932199     ZGre    C    T        0      0        2 
  17  chr17_22932199     ZHar    C    T        0      0        2 
  17  chr17_22932199   Sample    C    T        0      0        2 
  17  chr17_22934005     AAsi    G    C        0      0        2 
  17  chr17_22934005     AKia    G    C        0      0        2 
  17  chr17_22934005     AOna    G    C        0      0        2 
  17  chr17_22934005     ASom    G    C        0      0        2 
  17  chr17_22934005     HCab    G    C        0      0        2 
  17  chr17_22934005     HPrz    G    C        0      0        2 
  17  chr17_22934005     ZBoe    G    C      0.5      1        2 
  17  chr17_22934005     ZGre    G    C        0      0        2 
  17  chr17_22934005     ZHar    G    C        0      0        2 
  17  chr17_22934005   Sample    G    C        0      0        2 
  17  chr17_22938763     AAsi    T    A        0      0        2 
  17  chr17_22938763     AKia    T    A        0      0        2 
  17  chr17_22938763     AOna    T    A        0      0        2 
  17  chr17_22938763     ASom    T    A        0      0        2 
  17  chr17_22938763     HCab    T    A        0      0        2 
  17  chr17_22938763     HPrz    T    A        1      2        2 
  17  chr17_22938763     ZBoe    T    A        0      0        2 
  17  chr17_22938763     ZGre    T    A        0      0        2 
  17  chr17_22938763     ZHar    T    A        0      0        2 
  17  chr17_22938763   Sample    T    A        1      2        2 
  17  chr17_22944282     AAsi    G    C        0      0        2 
  17  chr17_22944282     AKia    G    C        0      0        2 
  17  chr17_22944282     AOna    G    C        0      0        2 
  17  chr17_22944282     ASom    G    C        0      0        2 
  17  chr17_22944282     HCab    G    C        1      2        2 
  17  chr17_22944282     HPrz    G    C        0      0        2 
  17  chr17_22944282     ZBoe    G    C        0      0        2 
  17  chr17_22944282     ZGre    G    C        0      0        2 
  17  chr17_22944282     ZHar    G    C        0      0        2 
  17  chr17_22944282   Sample    G    C        0      0        2 
  17  chr17_22945262     AAsi    G    A        0      0        2 
  17  chr17_22945262     AKia    G    A        0      0        2 
  17  chr17_22945262     AOna    G    A        0      0        2 
  17  chr17_22945262     ASom    G    A        0      0        2 
  17  chr17_22945262     HCab    G    A        0      0        2 
  17  chr17_22945262     HPrz    G    A        0      0        2 
  17  chr17_22945262     ZBoe    G    A        1      2        2 
  17  chr17_22945262     ZGre    G    A        0      0        2 
  17  chr17_22945262     ZHar    G    A        0      0        2 
  17  chr17_22945262   Sample    G    A        0      0        2 
  17  chr17_22945579     AAsi    G    A        0      0        2 
  17  chr17_22945579     AKia    G    A        0      0        2 
  17  chr17_22945579     AOna    G    A        0      0        2 
  17  chr17_22945579     ASom    G    A        0      0        2 
  17  chr17_22945579     HCab    G    A        1      2        2 
  17  chr17_22945579     HPrz    G    A        0      0        2 
  17  chr17_22945579     ZBoe    G    A        0      0        2 
  17  chr17_22945579     ZGre    G    A        0      0        2 
  17  chr17_22945579     ZHar    G    A        0      0        2 
  17  chr17_22945579   Sample    G    A        0      0        2 
  17  chr17_23007879     AAsi    C    G        0      0        2 
  17  chr17_23007879     AKia    C    G        0      0        2 
  17  chr17_23007879     AOna    C    G        0      0        2 
  17  chr17_23007879     ASom    C    G        0      0        2 
  17  chr17_23007879     HCab    C    G        1      2        2 
  17  chr17_23007879     HPrz    C    G        1      2        2 
  17  chr17_23007879     ZBoe    C    G        0      0        2 
  17  chr17_23007879     ZGre    C    G        0      0        2 
  17  chr17_23007879     ZHar    C    G        0      0        2 
  17  chr17_23007879   Sample    C    G        1      2        2 
  17  chr17_23019244     AAsi    C    G        0      0        2 
  17  chr17_23019244     AKia    C    G        0      0        2 
  17  chr17_23019244     AOna    C    G        0      0        2 
  17  chr17_23019244     ASom    C    G        0      0        2 
  17  chr17_23019244     HCab    C    G        1      2        2 
  17  chr17_23019244     HPrz    C    G        1      2        2 
  17  chr17_23019244     ZBoe    C    G        0      0        2 
  17  chr17_23019244     ZGre    C    G        0      0        2 
  17  chr17_23019244     ZHar    C    G        0      0        2 
  17  chr17_23019244   Sample    C    G        1      2        2 
  17  chr17_23021548     AAsi    G    A        1      2        2 
  17  chr17_23021548     AKia    G    A        0      0        2 
  17  chr17_23021548     AOna    G    A        0      0        2 
  17  chr17_23021548     ASom    G    A        0      0        2 
  17  chr17_23021548     HCab    G    A        0      0        2 
  17  chr17_23021548     HPrz    G    A        0      0        2 
  17  chr17_23021548     ZBoe    G    A        0      0        2 
  17  chr17_23021548     ZGre    G    A        0      0        2 
  17  chr17_23021548     ZHar    G    A        0      0        2 
  17  chr17_23021548   Sample    G    A        0      0        2 
  17  chr17_23021590     AAsi    C    T        0      0        2 
  17  chr17_23021590     AKia    C    T        0      0        2 
  17  chr17_23021590     AOna    C    T        0      0        2 
  17  chr17_23021590     ASom    C    T        0      0        2 
  17  chr17_23021590     HCab    C    T        1      2        2 
  17  chr17_23021590     HPrz    C    T        1      2        2 
  17  chr17_23021590     ZBoe    C    T        0      0        2 
  17  chr17_23021590     ZGre    C    T        0      0        2 
  17  chr17_23021590     ZHar    C    T        0      0        2 
  17  chr17_23021590   Sample    C    T        1      2        2 
  17  chr17_23024057     AAsi    G    T        0      0        2 
  17  chr17_23024057     AKia    G    T        0      0        2 
  17  chr17_23024057     AOna    G    T        0      0        2 
  17  chr17_23024057     ASom    G    T        0      0        2 
  17  chr17_23024057     HCab    G    T        1      2        2 
  17  chr17_23024057     HPrz    G    T        1      2        2 
  17  chr17_23024057     ZBoe    G    T        0      0        2 
  17  chr17_23024057     ZGre    G    T        0      0        2 
  17  chr17_23024057     ZHar    G    T        0      0        2 
  17  chr17_23024057   Sample    G    T        1      2        2 
  17  chr17_23030992     AAsi    G    A        0      0        2 
  17  chr17_23030992     AKia    G    A        0      0        2 
  17  chr17_23030992     AOna    G    A        0      0        2 
  17  chr17_23030992     ASom    G    A        0      0        2 
  17  chr17_23030992     HCab    G    A        1      2        2 
  17  chr17_23030992     HPrz    G    A        1      2        2 
  17  chr17_23030992     ZBoe    G    A        0      0        2 
  17  chr17_23030992     ZGre    G    A        0      0        2 
  17  chr17_23030992     ZHar    G    A        0      0        2 
  17  chr17_23030992   Sample    G    A        1      2        2 
  17  chr17_23035667     AAsi    A    G        0      0        2 
  17  chr17_23035667     AKia    A    G        0      0        2 
  17  chr17_23035667     AOna    A    G        0      0        2 
  17  chr17_23035667     ASom    A    G        0      0        2 
  17  chr17_23035667     HCab    A    G        0      0        2 
  17  chr17_23035667     HPrz    A    G        0      0        2 
  17  chr17_23035667     ZBoe    A    G      0.5      1        2 
  17  chr17_23035667     ZGre    A    G        0      0        2 
  17  chr17_23035667     ZHar    A    G        0      0        2 
  17  chr17_23035667   Sample    A    G        0      0        2 
  17  chr17_23038415     AAsi    G    A        0      0        2 
  17  chr17_23038415     AKia    G    A        1      2        2 
  17  chr17_23038415     AOna    G    A        1      2        2 
  17  chr17_23038415     ASom    G    A        0      0        2 
  17  chr17_23038415     HCab    G    A        0      0        2 
  17  chr17_23038415     HPrz    G    A        0      0        2 
  17  chr17_23038415     ZBoe    G    A        0      0        2 
  17  chr17_23038415     ZGre    G    A        0      0        2 
  17  chr17_23038415     ZHar    G    A        0      0        2 
  17  chr17_23038415   Sample    G    A        0      0        2 
  17  chr17_23045653     AAsi    C    G        0      0        2 
  17  chr17_23045653     AKia    C    G        0      0        2 
  17  chr17_23045653     AOna    C    G        0      0        2 
  17  chr17_23045653     ASom    C    G        0      0        2 
  17  chr17_23045653     HCab    C    G        0      0        2 
  17  chr17_23045653     HPrz    C    G        0      0        2 
  17  chr17_23045653     ZBoe    C    G        0      0        2 
  17  chr17_23045653     ZGre    C    G        0      0        2 
  17  chr17_23045653     ZHar    C    G      0.5      1        2 
  17  chr17_23045653   Sample    C    G        0      0        2 
  17  chr17_23046943     AAsi    C    T        0      0        2 
  17  chr17_23046943     AKia    C    T        0      0        2 
  17  chr17_23046943     AOna    C    T        0      0        2 
  17  chr17_23046943     ASom    C    T        0      0        2 
  17  chr17_23046943     HCab    C    T        1      2        2 
  17  chr17_23046943     HPrz    C    T        1      2        2 
  17  chr17_23046943     ZBoe    C    T        0      0        2 
  17  chr17_23046943     ZGre    C    T        0      0        2 
  17  chr17_23046943     ZHar    C    T        0      0        2 
  17  chr17_23046943   Sample    C    T        1      2        2 
  17  chr17_23047090     AAsi    A    G        0      0        2 
  17  chr17_23047090     AKia    A    G        0      0        2 
  17  chr17_23047090     AOna    A    G      0.5      1        2 
  17  chr17_23047090     ASom    A    G        0      0        2 
  17  chr17_23047090     HCab    A    G        0      0        2 
  17  chr17_23047090     HPrz    A    G        0      0        2 
  17  chr17_23047090     ZBoe    A    G        0      0        2 
  17  chr17_23047090     ZGre    A    G        0      0        2 
  17  chr17_23047090     ZHar    A    G        0      0        2 
  17  chr17_23047090   Sample    A    G        0      0        2 
  17  chr17_23051293     AAsi    T    C        1      2        2 
  17  chr17_23051293     AKia    T    C        0      0        2 
  17  chr17_23051293     AOna    T    C        0      0        2 
  17  chr17_23051293     ASom    T    C        1      2        2 
  17  chr17_23051293     HCab    T    C        1      2        2 
  17  chr17_23051293     HPrz    T    C        1      2        2 
  17  chr17_23051293     ZBoe    T    C        0      0        2 
  17  chr17_23051293     ZGre    T    C        0      0        2 
  17  chr17_23051293     ZHar    T    C        0      0        2 
  17  chr17_23051293   Sample    T    C        1      2        2 
  17  chr17_23057254     AAsi    G    A        0      0        2 
  17  chr17_23057254     AKia    G    A        0      0        2 
  17  chr17_23057254     AOna    G    A        0      0        2 
  17  chr17_23057254     ASom    G    A        0      0        2 
  17  chr17_23057254     HCab    G    A        0      0        2 
  17  chr17_23057254     HPrz    G    A        0      0        2 
  17  chr17_23057254     ZBoe    G    A      0.5      1        2 
  17  chr17_23057254     ZGre    G    A        0      0        2 
  17  chr17_23057254     ZHar    G    A        0      0        2 
  17  chr17_23057254   Sample    G    A        0      0        2 
  17  chr17_23058572     AAsi    A    G        0      0        2 
  17  chr17_23058572     AKia    A    G        0      0        2 
  17  chr17_23058572     AOna    A    G        0      0        2 
  17  chr17_23058572     ASom    A    G        0      0        2 
  17  chr17_23058572     HCab    A    G        0      0        2 
  17  chr17_23058572     HPrz    A    G        0      0        2 
  17  chr17_23058572     ZBoe    A    G      0.5      1        2 
  17  chr17_23058572     ZGre    A    G        0      0        2 
  17  chr17_23058572     ZHar    A    G        0      0        2 
  17  chr17_23058572   Sample    A    G        0      0        2 
  17  chr17_23059494     AAsi    A    G        0      0        2 
  17  chr17_23059494     AKia    A    G        0      0        2 
  17  chr17_23059494     AOna    A    G        0      0        2 
  17  chr17_23059494     ASom    A    G        0      0        2 
  17  chr17_23059494     HCab    A    G        0      0        2 
  17  chr17_23059494     HPrz    A    G        0      0        2 
  17  chr17_23059494     ZBoe    A    G        0      0        2 
  17  chr17_23059494     ZGre    A    G        1      2        2 
  17  chr17_23059494     ZHar    A    G        0      0        2 
  17  chr17_23059494   Sample    A    G        0      0        2 
  17  chr17_23076884     AAsi    T    C        0      0        2 
  17  chr17_23076884     AKia    T    C        0      0        2 
  17  chr17_23076884     AOna    T    C        0      0        2 
  17  chr17_23076884     ASom    T    C        1      2        2 
  17  chr17_23076884     HCab    T    C        0      0        2 
  17  chr17_23076884     HPrz    T    C        0      0        2 
  17  chr17_23076884     ZBoe    T    C        0      0        2 
  17  chr17_23076884     ZGre    T    C        0      0        2 
  17  chr17_23076884     ZHar    T    C        0      0        2 
  17  chr17_23076884   Sample    T    C        0      0        2 
  17  chr17_23079059     AAsi    A    G        0      0        2 
  17  chr17_23079059     AKia    A    G        1      2        2 
  17  chr17_23079059     AOna    A    G      0.5      1        2 
  17  chr17_23079059     ASom    A    G        0      0        2 
  17  chr17_23079059     HCab    A    G        0      0        2 
  17  chr17_23079059     HPrz    A    G        0      0        2 
  17  chr17_23079059     ZBoe    A    G        0      0        2 
  17  chr17_23079059     ZGre    A    G        0      0        2 
  17  chr17_23079059     ZHar    A    G        0      0        2 
  17  chr17_23079059   Sample    A    G        0      0        2 
  17  chr17_23083367     AAsi    C    T        0      0        2 
  17  chr17_23083367     AKia    C    T        0      0        2 
  17  chr17_23083367     AOna    C    T        0      0        2 
  17  chr17_23083367     ASom    C    T        0      0        2 
  17  chr17_23083367     HCab    C    T        1      2        2 
  17  chr17_23083367     HPrz    C    T        1      2        2 
  17  chr17_23083367     ZBoe    C    T        0      0        2 
  17  chr17_23083367     ZGre    C    T        0      0        2 
  17  chr17_23083367     ZHar    C    T        0      0        2 
  17  chr17_23083367   Sample    C    T        1      2        2 
  17  chr17_23084577     AAsi    G    A        0      0        2 
  17  chr17_23084577     AKia    G    A        0      0        2 
  17  chr17_23084577     AOna    G    A        0      0        2 
  17  chr17_23084577     ASom    G    A        0      0        2 
  17  chr17_23084577     HCab    G    A        1      2        2 
  17  chr17_23084577     HPrz    G    A        1      2        2 
  17  chr17_23084577     ZBoe    G    A        0      0        2 
  17  chr17_23084577     ZGre    G    A        0      0        2 
  17  chr17_23084577     ZHar    G    A        0      0        2 
  17  chr17_23084577   Sample    G    A        1      2        2 
  17  chr17_23084714     AAsi    A    T        0      0        2 
  17  chr17_23084714     AKia    A    T        1      2        2 
  17  chr17_23084714     AOna    A    T        0      0        2 
  17  chr17_23084714     ASom    A    T        0      0        2 
  17  chr17_23084714     HCab    A    T        0      0        2 
  17  chr17_23084714     HPrz    A    T        0      0        2 
  17  chr17_23084714     ZBoe    A    T        0      0        2 
  17  chr17_23084714     ZGre    A    T        0      0        2 
  17  chr17_23084714     ZHar    A    T        0      0        2 
  17  chr17_23084714   Sample    A    T        0      0        2 
  17  chr17_23089759     AAsi    T    C        0      0        2 
  17  chr17_23089759     AKia    T    C        0      0        2 
  17  chr17_23089759     AOna    T    C        0      0        2 
  17  chr17_23089759     ASom    T    C        0      0        2 
  17  chr17_23089759     HCab    T    C        0      0        2 
  17  chr17_23089759     HPrz    T    C        0      0        2 
  17  chr17_23089759     ZBoe    T    C        0      0        2 
  17  chr17_23089759     ZGre    T    C        1      2        2 
  17  chr17_23089759     ZHar    T    C        0      0        2 
  17  chr17_23089759   Sample    T    C        0      0        2 
  17  chr17_23095158     AAsi    T    A        0      0        2 
  17  chr17_23095158     AKia    T    A        0      0        2 
  17  chr17_23095158     AOna    T    A        0      0        2 
  17  chr17_23095158     ASom    T    A        0      0        2 
  17  chr17_23095158     HCab    T    A        1      2        2 
  17  chr17_23095158     HPrz    T    A        1      2        2 
  17  chr17_23095158     ZBoe    T    A        0      0        2 
  17  chr17_23095158     ZGre    T    A        0      0        2 
  17  chr17_23095158     ZHar    T    A        0      0        2 
  17  chr17_23095158   Sample    T    A        1      2        2 
  17  chr17_23098663     AAsi    T    C        0      0        2 
  17  chr17_23098663     AKia    T    C      0.5      1        2 
  17  chr17_23098663     AOna    T    C        0      0        2 
  17  chr17_23098663     ASom    T    C        0      0        2 
  17  chr17_23098663     HCab    T    C        0      0        2 
  17  chr17_23098663     HPrz    T    C        0      0        2 
  17  chr17_23098663     ZBoe    T    C        0      0        2 
  17  chr17_23098663     ZGre    T    C        0      0        2 
  17  chr17_23098663     ZHar    T    C        0      0        2 
  17  chr17_23098663   Sample    T    C        0      0        2 
  17  chr17_23133042     AAsi    C    A        0      0        2 
  17  chr17_23133042     AKia    C    A        0      0        2 
  17  chr17_23133042     AOna    C    A        0      0        2 
  17  chr17_23133042     ASom    C    A        0      0        2 
  17  chr17_23133042     HCab    C    A        1      2        2 
  17  chr17_23133042     HPrz    C    A      0.5      1        2 
  17  chr17_23133042     ZBoe    C    A        0      0        2 
  17  chr17_23133042     ZGre    C    A        0      0        2 
  17  chr17_23133042     ZHar    C    A        0      0        2 
  17  chr17_23133042   Sample    C    A        0      0        2 
  17  chr17_23140175     AAsi    T    G        0      0        2 
  17  chr17_23140175     AKia    T    G        0      0        2 
  17  chr17_23140175     AOna    T    G        0      0        2 
  17  chr17_23140175     ASom    T    G      0.5      1        2 
  17  chr17_23140175     HCab    T    G        0      0        2 
  17  chr17_23140175     HPrz    T    G        0      0        2 
  17  chr17_23140175     ZBoe    T    G        0      0        2 
  17  chr17_23140175     ZGre    T    G        0      0        2 
  17  chr17_23140175     ZHar    T    G        0      0        2 
  17  chr17_23140175   Sample    T    G        0      0        2 
  17  chr17_23142781     AAsi    C    T        0      0        2 
  17  chr17_23142781     AKia    C    T        1      2        2 
  17  chr17_23142781     AOna    C    T        1      2        2 
  17  chr17_23142781     ASom    C    T        0      0        2 
  17  chr17_23142781     HCab    C    T        0      0        2 
  17  chr17_23142781     HPrz    C    T        0      0        2 
  17  chr17_23142781     ZBoe    C    T        0      0        2 
  17  chr17_23142781     ZGre    C    T        0      0        2 
  17  chr17_23142781     ZHar    C    T        0      0        2 
  17  chr17_23142781   Sample    C    T        0      0        2 
  17  chr17_23144299     AAsi    T    C        0      0        2 
  17  chr17_23144299     AKia    T    C        0      0        2 
  17  chr17_23144299     AOna    T    C      0.5      1        2 
  17  chr17_23144299     ASom    T    C        0      0        2 
  17  chr17_23144299     HCab    T    C        0      0        2 
  17  chr17_23144299     HPrz    T    C        0      0        2 
  17  chr17_23144299     ZBoe    T    C        0      0        2 
  17  chr17_23144299     ZGre    T    C        0      0        2 
  17  chr17_23144299     ZHar    T    C        0      0        2 
  17  chr17_23144299   Sample    T    C        0      0        2 
  17  chr17_23147004     AAsi    A    G        0      0        2 
  17  chr17_23147004     AKia    A    G        0      0        2 
  17  chr17_23147004     AOna    A    G        0      0        2 
  17  chr17_23147004     ASom    A    G        0      0        2 
  17  chr17_23147004     HCab    A    G        1      2        2 
  17  chr17_23147004     HPrz    A    G      0.5      1        2 
  17  chr17_23147004     ZBoe    A    G        0      0        2 
  17  chr17_23147004     ZGre    A    G        0      0        2 
  17  chr17_23147004     ZHar    A    G        0      0        2 
  17  chr17_23147004   Sample    A    G        1      2        2 
  17  chr17_23153999     AAsi    T    C        0      0        2 
  17  chr17_23153999     AKia    T    C      0.5      1        2 
  17  chr17_23153999     AOna    T    C      0.5      1        2 
  17  chr17_23153999     ASom    T    C        0      0        2 
  17  chr17_23153999     HCab    T    C        0      0        2 
  17  chr17_23153999     HPrz    T    C        0      0        2 
  17  chr17_23153999     ZBoe    T    C        0      0        2 
  17  chr17_23153999     ZGre    T    C        0      0        2 
  17  chr17_23153999     ZHar    T    C        0      0        2 
  17  chr17_23153999   Sample    T    C        0      0        2 
  17  chr17_23161087     AAsi    T    G        0      0        2 
  17  chr17_23161087     AKia    T    G        0      0        2 
  17  chr17_23161087     AOna    T    G        0      0        2 
  17  chr17_23161087     ASom    T    G        0      0        2 
  17  chr17_23161087     HCab    T    G        1      2        2 
  17  chr17_23161087     HPrz    T    G        1      2        2 
  17  chr17_23161087     ZBoe    T    G        0      0        2 
  17  chr17_23161087     ZGre    T    G        0      0        2 
  17  chr17_23161087     ZHar    T    G        0      0        2 
  17  chr17_23161087   Sample    T    G        1      2        2 
  17  chr17_23165430     AAsi    A    G      0.5      1        2 
  17  chr17_23165430     AKia    A    G        0      0        2 
  17  chr17_23165430     AOna    A    G        0      0        2 
  17  chr17_23165430     ASom    A    G        1      2        2 
  17  chr17_23165430     HCab    A    G        0      0        2 
  17  chr17_23165430     HPrz    A    G        0      0        2 
  17  chr17_23165430     ZBoe    A    G        0      0        2 
  17  chr17_23165430     ZGre    A    G        0      0        2 
  17  chr17_23165430     ZHar    A    G        0      0        2 
  17  chr17_23165430   Sample    A    G        0      0        2 
  17  chr17_23165521     AAsi    T    C        1      2        2 
  17  chr17_23165521     AKia    T    C        0      0        2 
  17  chr17_23165521     AOna    T    C        0      0        2 
  17  chr17_23165521     ASom    T    C        1      2        2 
  17  chr17_23165521     HCab    T    C        0      0        2 
  17  chr17_23165521     HPrz    T    C        0      0        2 
  17  chr17_23165521     ZBoe    T    C        0      0        2 
  17  chr17_23165521     ZGre    T    C        0      0        2 
  17  chr17_23165521     ZHar    T    C        0      0        2 
  17  chr17_23165521   Sample    T    C        0      0        2 
  17  chr17_23165867     AAsi    G    A        0      0        2 
  17  chr17_23165867     AKia    G    A        0      0        2 
  17  chr17_23165867     AOna    G    A        0      0        2 
  17  chr17_23165867     ASom    G    A        0      0        2 
  17  chr17_23165867     HCab    G    A        0      0        2 
  17  chr17_23165867     HPrz    G    A        0      0        2 
  17  chr17_23165867     ZBoe    G    A      0.5      1        2 
  17  chr17_23165867     ZGre    G    A        0      0        2 
  17  chr17_23165867     ZHar    G    A        0      0        2 
  17  chr17_23165867   Sample    G    A        0      0        2 
  17  chr17_23168368     AAsi    C    G        0      0        2 
  17  chr17_23168368     AKia    C    G        0      0        2 
  17  chr17_23168368     AOna    C    G        0      0        2 
  17  chr17_23168368     ASom    C    G        0      0        2 
  17  chr17_23168368     HCab    C    G        1      2        2 
  17  chr17_23168368     HPrz    C    G        0      0        2 
  17  chr17_23168368     ZBoe    C    G        0      0        2 
  17  chr17_23168368     ZGre    C    G        0      0        2 
  17  chr17_23168368     ZHar    C    G        0      0        2 
  17  chr17_23168368   Sample    C    G        0      0        2 
  17  chr17_23168477     AAsi    T    C        0      0        2 
  17  chr17_23168477     AKia    T    C        0      0        2 
  17  chr17_23168477     AOna    T    C        0      0        2 
  17  chr17_23168477     ASom    T    C        0      0        2 
  17  chr17_23168477     HCab    T    C        1      2        2 
  17  chr17_23168477     HPrz    T    C        1      2        2 
  17  chr17_23168477     ZBoe    T    C        0      0        2 
  17  chr17_23168477     ZGre    T    C        0      0        2 
  17  chr17_23168477     ZHar    T    C        0      0        2 
  17  chr17_23168477   Sample    T    C        1      2        2 
  17  chr17_23169227     AAsi    G    A        0      0        2 
  17  chr17_23169227     AKia    G    A        0      0        2 
  17  chr17_23169227     AOna    G    A        0      0        2 
  17  chr17_23169227     ASom    G    A        0      0        2 
  17  chr17_23169227     HCab    G    A        1      2        2 
  17  chr17_23169227     HPrz    G    A        1      2        2 
  17  chr17_23169227     ZBoe    G    A        0      0        2 
  17  chr17_23169227     ZGre    G    A        0      0        2 
  17  chr17_23169227     ZHar    G    A        0      0        2 
  17  chr17_23169227   Sample    G    A        1      2        2 
  17  chr17_23170443     AAsi    G    C      0.5      1        2 
  17  chr17_23170443     AKia    G    C        0      0        2 
  17  chr17_23170443     AOna    G    C        0      0        2 
  17  chr17_23170443     ASom    G    C        0      0        2 
  17  chr17_23170443     HCab    G    C        0      0        2 
  17  chr17_23170443     HPrz    G    C        0      0        2 
  17  chr17_23170443     ZBoe    G    C        0      0        2 
  17  chr17_23170443     ZGre    G    C        0      0        2 
  17  chr17_23170443     ZHar    G    C        0      0        2 
  17  chr17_23170443   Sample    G    C        0      0        2 
  17  chr17_23171863     AAsi    T    C        0      0        2 
  17  chr17_23171863     AKia    T    C        0      0        2 
  17  chr17_23171863     AOna    T    C        0      0        2 
  17  chr17_23171863     ASom    T    C        0      0        2 
  17  chr17_23171863     HCab    T    C        1      2        2 
  17  chr17_23171863     HPrz    T    C        1      2        2 
  17  chr17_23171863     ZBoe    T    C        0      0        2 
  17  chr17_23171863     ZGre    T    C        0      0        2 
  17  chr17_23171863     ZHar    T    C        0      0        2 
  17  chr17_23171863   Sample    T    C        1      2        2 
  17  chr17_23172491     AAsi    G    T        0      0        2 
  17  chr17_23172491     AKia    G    T        0      0        2 
  17  chr17_23172491     AOna    G    T        0      0        2 
  17  chr17_23172491     ASom    G    T        0      0        2 
  17  chr17_23172491     HCab    G    T        1      2        2 
  17  chr17_23172491     HPrz    G    T        1      2        2 
  17  chr17_23172491     ZBoe    G    T        0      0        2 
  17  chr17_23172491     ZGre    G    T        0      0        2 
  17  chr17_23172491     ZHar    G    T        0      0        2 
  17  chr17_23172491   Sample    G    T        1      2        2 
  17  chr17_23180005     AAsi    T    C      0.5      1        2 
  17  chr17_23180005     AKia    T    C        0      0        2 
  17  chr17_23180005     AOna    T    C        0      0        2 
  17  chr17_23180005     ASom    T    C        0      0        2 
  17  chr17_23180005     HCab    T    C        0      0        2 
  17  chr17_23180005     HPrz    T    C        0      0        2 
  17  chr17_23180005     ZBoe    T    C        0      0        2 
  17  chr17_23180005     ZGre    T    C        0      0        2 
  17  chr17_23180005     ZHar    T    C        0      0        2 
  17  chr17_23180005   Sample    T    C        0      0        2 
  17  chr17_23180257     AAsi    A    G        0      0        2 
  17  chr17_23180257     AKia    A    G        0      0        2 
  17  chr17_23180257     AOna    A    G        0      0        2 
  17  chr17_23180257     ASom    A    G        0      0        2 
  17  chr17_23180257     HCab    A    G        1      2        2 
  17  chr17_23180257     HPrz    A    G        0      0        2 
  17  chr17_23180257     ZBoe    A    G        0      0        2 
  17  chr17_23180257     ZGre    A    G        0      0        2 
  17  chr17_23180257     ZHar    A    G        0      0        2 
  17  chr17_23180257   Sample    A    G        0      0        2 
  17  chr17_23185346     AAsi    T    G        0      0        2 
  17  chr17_23185346     AKia    T    G        0      0        2 
  17  chr17_23185346     AOna    T    G        1      2        2 
  17  chr17_23185346     ASom    T    G        0      0        2 
  17  chr17_23185346     HCab    T    G        0      0        2 
  17  chr17_23185346     HPrz    T    G        0      0        2 
  17  chr17_23185346     ZBoe    T    G        0      0        2 
  17  chr17_23185346     ZGre    T    G        0      0        2 
  17  chr17_23185346     ZHar    T    G        0      0        2 
  17  chr17_23185346   Sample    T    G        0      0        2 
  17  chr17_23186119     AAsi    C    G        0      0        2 
  17  chr17_23186119     AKia    C    G        0      0        2 
  17  chr17_23186119     AOna    C    G        0      0        2 
  17  chr17_23186119     ASom    C    G        0      0        2 
  17  chr17_23186119     HCab    C    G        1      2        2 
  17  chr17_23186119     HPrz    C    G        1      2        2 
  17  chr17_23186119     ZBoe    C    G        0      0        2 
  17  chr17_23186119     ZGre    C    G        0      0        2 
  17  chr17_23186119     ZHar    C    G        0      0        2 
  17  chr17_23186119   Sample    C    G        1      2        2 
  17  chr17_23187535     AAsi    T    C        0      0        2 
  17  chr17_23187535     AKia    T    C        0      0        2 
  17  chr17_23187535     AOna    T    C        1      2        2 
  17  chr17_23187535     ASom    T    C        0      0        2 
  17  chr17_23187535     HCab    T    C        0      0        2 
  17  chr17_23187535     HPrz    T    C        0      0        2 
  17  chr17_23187535     ZBoe    T    C        1      2        2 
  17  chr17_23187535     ZGre    T    C        1      2        2 
  17  chr17_23187535     ZHar    T    C        1      2        2 
  17  chr17_23187535   Sample    T    C        0      0        2 
  17  chr17_23188286     AAsi    A    G        0      0        2 
  17  chr17_23188286     AKia    A    G        0      0        2 
  17  chr17_23188286     AOna    A    G        0      0        2 
  17  chr17_23188286     ASom    A    G        0      0        2 
  17  chr17_23188286     HCab    A    G        1      2        2 
  17  chr17_23188286     HPrz    A    G        1      2        2 
  17  chr17_23188286     ZBoe    A    G        0      0        2 
  17  chr17_23188286     ZGre    A    G        0      0        2 
  17  chr17_23188286     ZHar    A    G        0      0        2 
  17  chr17_23188286   Sample    A    G        1      2        2 
  17  chr17_23189689     AAsi    C    T        0      0        2 
  17  chr17_23189689     AKia    C    T      0.5      1        2 
  17  chr17_23189689     AOna    C    T        0      0        2 
  17  chr17_23189689     ASom    C    T        0      0        2 
  17  chr17_23189689     HCab    C    T        0      0        2 
  17  chr17_23189689     HPrz    C    T        0      0        2 
  17  chr17_23189689     ZBoe    C    T        0      0        2 
  17  chr17_23189689     ZGre    C    T        0      0        2 
  17  chr17_23189689     ZHar    C    T        0      0        2 
  17  chr17_23189689   Sample    C    T        0      0        2 
  17  chr17_23190291     AAsi    G    T        0      0        2 
  17  chr17_23190291     AKia    G    T        0      0        2 
  17  chr17_23190291     AOna    G    T        0      0        2 
  17  chr17_23190291     ASom    G    T        0      0        2 
  17  chr17_23190291     HCab    G    T        0      0        2 
  17  chr17_23190291     HPrz    G    T        0      0        2 
  17  chr17_23190291     ZBoe    G    T        0      0        2 
  17  chr17_23190291     ZGre    G    T        0      0        2 
  17  chr17_23190291     ZHar    G    T        1      2        2 
  17  chr17_23190291   Sample    G    T        0      0        2 
  17  chr17_23191048     AAsi    T    G        0      0        2 
  17  chr17_23191048     AKia    T    G        0      0        2 
  17  chr17_23191048     AOna    T    G        0      0        2 
  17  chr17_23191048     ASom    T    G        0      0        2 
  17  chr17_23191048     HCab    T    G        0      0        2 
  17  chr17_23191048     HPrz    T    G        0      0        2 
  17  chr17_23191048     ZBoe    T    G      0.5      1        2 
  17  chr17_23191048     ZGre    T    G        0      0        2 
  17  chr17_23191048     ZHar    T    G        0      0        2 
  17  chr17_23191048   Sample    T    G        0      0        2 
  17  chr17_23191701     AAsi    T    C        0      0        2 
  17  chr17_23191701     AKia    T    C        0      0        2 
  17  chr17_23191701     AOna    T    C        1      2        2 
  17  chr17_23191701     ASom    T    C        0      0        2 
  17  chr17_23191701     HCab    T    C        0      0        2 
  17  chr17_23191701     HPrz    T    C        0      0        2 
  17  chr17_23191701     ZBoe    T    C        0      0        2 
  17  chr17_23191701     ZGre    T    C        0      0        2 
  17  chr17_23191701     ZHar    T    C        0      0        2 
  17  chr17_23191701   Sample    T    C        0      0        2 
  17  chr17_23193762     AAsi    G    A        0      0        2 
  17  chr17_23193762     AKia    G    A        0      0        2 
  17  chr17_23193762     AOna    G    A        0      0        2 
  17  chr17_23193762     ASom    G    A        0      0        2 
  17  chr17_23193762     HCab    G    A        0      0        2 
  17  chr17_23193762     HPrz    G    A        0      0        2 
  17  chr17_23193762     ZBoe    G    A      0.5      1        2 
  17  chr17_23193762     ZGre    G    A        0      0        2 
  17  chr17_23193762     ZHar    G    A        0      0        2 
  17  chr17_23193762   Sample    G    A        0      0        2 
  17  chr17_23194164     AAsi    A    T        0      0        2 
  17  chr17_23194164     AKia    A    T        0      0        2 
  17  chr17_23194164     AOna    A    T        0      0        2 
  17  chr17_23194164     ASom    A    T        0      0        2 
  17  chr17_23194164     HCab    A    T        0      0        2 
  17  chr17_23194164     HPrz    A    T        0      0        2 
  17  chr17_23194164     ZBoe    A    T      0.5      1        2 
  17  chr17_23194164     ZGre    A    T        0      0        2 
  17  chr17_23194164     ZHar    A    T        0      0        2 
  17  chr17_23194164   Sample    A    T        0      0        2 
  17  chr17_23198992     AAsi    T    C        0      0        2 
  17  chr17_23198992     AKia    T    C        0      0        2 
  17  chr17_23198992     AOna    T    C        0      0        2 
  17  chr17_23198992     ASom    T    C        0      0        2 
  17  chr17_23198992     HCab    T    C        1      2        2 
  17  chr17_23198992     HPrz    T    C        1      2        2 
  17  chr17_23198992     ZBoe    T    C        0      0        2 
  17  chr17_23198992     ZGre    T    C        0      0        2 
  17  chr17_23198992     ZHar    T    C        0      0        2 
  17  chr17_23198992   Sample    T    C        1      2        2 
  17  chr17_23199313     AAsi    C    T        0      0        2 
  17  chr17_23199313     AKia    C    T        0      0        2 
  17  chr17_23199313     AOna    C    T        0      0        2 
  17  chr17_23199313     ASom    C    T        0      0        2 
  17  chr17_23199313     HCab    C    T        0      0        2 
  17  chr17_23199313     HPrz    C    T        0      0        2 
  17  chr17_23199313     ZBoe    C    T      0.5      1        2 
  17  chr17_23199313     ZGre    C    T        1      2        2 
  17  chr17_23199313     ZHar    C    T        1      2        2 
  17  chr17_23199313   Sample    C    T        0      0        2 
  17  chr17_23200144     AAsi    T    C        0      0        2 
  17  chr17_23200144     AKia    T    C        0      0        2 
  17  chr17_23200144     AOna    T    C      0.5      1        2 
  17  chr17_23200144     ASom    T    C        0      0        2 
  17  chr17_23200144     HCab    T    C        0      0        2 
  17  chr17_23200144     HPrz    T    C        0      0        2 
  17  chr17_23200144     ZBoe    T    C        0      0        2 
  17  chr17_23200144     ZGre    T    C        0      0        2 
  17  chr17_23200144     ZHar    T    C        0      0        2 
  17  chr17_23200144   Sample    T    C        0      0        2 
  17  chr17_23201397     AAsi    A    C        0      0        2 
  17  chr17_23201397     AKia    A    C        0      0        2 
  17  chr17_23201397     AOna    A    C        0      0        2 
  17  chr17_23201397     ASom    A    C        1      2        2 
  17  chr17_23201397     HCab    A    C        0      0        2 
  17  chr17_23201397     HPrz    A    C        0      0        2 
  17  chr17_23201397     ZBoe    A    C        0      0        2 
  17  chr17_23201397     ZGre    A    C        0      0        2 
  17  chr17_23201397     ZHar    A    C        0      0        2 
  17  chr17_23201397   Sample    A    C        0      0        2 
  17  chr17_23210462     AAsi    G    A        0      0        2 
  17  chr17_23210462     AKia    G    A        0      0        2 
  17  chr17_23210462     AOna    G    A        0      0        2 
  17  chr17_23210462     ASom    G    A        0      0        2 
  17  chr17_23210462     HCab    G    A        1      2        2 
  17  chr17_23210462     HPrz    G    A        1      2        2 
  17  chr17_23210462     ZBoe    G    A        0      0        2 
  17  chr17_23210462     ZGre    G    A        0      0        2 
  17  chr17_23210462     ZHar    G    A        0      0        2 
  17  chr17_23210462   Sample    G    A        1      2        2 
  17  chr17_23234314     AAsi    T    C        0      0        2 
  17  chr17_23234314     AKia    T    C        0      0        2 
  17  chr17_23234314     AOna    T    C        0      0        2 
  17  chr17_23234314     ASom    T    C        0      0        2 
  17  chr17_23234314     HCab    T    C        0      0        2 
  17  chr17_23234314     HPrz    T    C        0      0        2 
  17  chr17_23234314     ZBoe    T    C        1      2        2 
  17  chr17_23234314     ZGre    T    C        0      0        2 
  17  chr17_23234314     ZHar    T    C        0      0        2 
  17  chr17_23234314   Sample    T    C        0      0        2 
  17  chr17_23240520     AAsi    A    G        0      0        2 
  17  chr17_23240520     AKia    A    G        0      0        2 
  17  chr17_23240520     AOna    A    G        0      0        2 
  17  chr17_23240520     ASom    A    G        0      0        2 
  17  chr17_23240520     HCab    A    G        1      2        2 
  17  chr17_23240520     HPrz    A    G      0.5      1        2 
  17  chr17_23240520     ZBoe    A    G        0      0        2 
  17  chr17_23240520     ZGre    A    G        0      0        2 
  17  chr17_23240520     ZHar    A    G        0      0        2 
  17  chr17_23240520   Sample    A    G        0      0        2 
  17  chr17_23243868     AAsi    G    C        0      0        2 
  17  chr17_23243868     AKia    G    C        0      0        2 
  17  chr17_23243868     AOna    G    C        0      0        2 
  17  chr17_23243868     ASom    G    C        0      0        2 
  17  chr17_23243868     HCab    G    C        0      0        2 
  17  chr17_23243868     HPrz    G    C        0      0        2 
  17  chr17_23243868     ZBoe    G    C      0.5      1        2 
  17  chr17_23243868     ZGre    G    C        0      0        2 
  17  chr17_23243868     ZHar    G    C        0      0        2 
  17  chr17_23243868   Sample    G    C        0      0        2 
  17  chr17_23258969     AAsi    T    C        0      0        2 
  17  chr17_23258969     AKia    T    C      0.5      1        2 
  17  chr17_23258969     AOna    T    C        0      0        2 
  17  chr17_23258969     ASom    T    C        0      0        2 
  17  chr17_23258969     HCab    T    C        0      0        2 
  17  chr17_23258969     HPrz    T    C        0      0        2 
  17  chr17_23258969     ZBoe    T    C        0      0        2 
  17  chr17_23258969     ZGre    T    C        0      0        2 
  17  chr17_23258969     ZHar    T    C        0      0        2 
  17  chr17_23258969   Sample    T    C        0      0        2 
  17  chr17_23263185     AAsi    A    G        0      0        2 
  17  chr17_23263185     AKia    A    G      0.5      1        2 
  17  chr17_23263185     AOna    A    G        0      0        2 
  17  chr17_23263185     ASom    A    G        0      0        2 
  17  chr17_23263185     HCab    A    G        0      0        2 
  17  chr17_23263185     HPrz    A    G        0      0        2 
  17  chr17_23263185     ZBoe    A    G        0      0        2 
  17  chr17_23263185     ZGre    A    G        0      0        2 
  17  chr17_23263185     ZHar    A    G        0      0        2 
  17  chr17_23263185   Sample    A    G        0      0        2 
  17  chr17_23269735     AAsi    G    T        0      0        2 
  17  chr17_23269735     AKia    G    T        0      0        2 
  17  chr17_23269735     AOna    G    T        0      0        2 
  17  chr17_23269735     ASom    G    T        0      0        2 
  17  chr17_23269735     HCab    G    T        0      0        2 
  17  chr17_23269735     HPrz    G    T        0      0        2 
  17  chr17_23269735     ZBoe    G    T      0.5      1        2 
  17  chr17_23269735     ZGre    G    T        0      0        2 
  17  chr17_23269735     ZHar    G    T        0      0        2 
  17  chr17_23269735   Sample    G    T        0      0        2 
  17  chr17_23277465     AAsi    C    T        0      0        2 
  17  chr17_23277465     AKia    C    T        0      0        2 
  17  chr17_23277465     AOna    C    T        0      0        2 
  17  chr17_23277465     ASom    C    T        0      0        2 
  17  chr17_23277465     HCab    C    T        1      2        2 
  17  chr17_23277465     HPrz    C    T        1      2        2 
  17  chr17_23277465     ZBoe    C    T        0      0        2 
  17  chr17_23277465     ZGre    C    T        0      0        2 
  17  chr17_23277465     ZHar    C    T        0      0        2 
  17  chr17_23277465   Sample    C    T        1      2        2 
  17  chr17_23277558     AAsi    T    C        0      0        2 
  17  chr17_23277558     AKia    T    C        0      0        2 
  17  chr17_23277558     AOna    T    C        0      0        2 
  17  chr17_23277558     ASom    T    C        0      0        2 
  17  chr17_23277558     HCab    T    C        0      0        2 
  17  chr17_23277558     HPrz    T    C        0      0        2 
  17  chr17_23277558     ZBoe    T    C        1      2        2 
  17  chr17_23277558     ZGre    T    C        0      0        2 
  17  chr17_23277558     ZHar    T    C        0      0        2 
  17  chr17_23277558   Sample    T    C        0      0        2 
  17  chr17_23277819     AAsi    T    C        0      0        2 
  17  chr17_23277819     AKia    T    C        0      0        2 
  17  chr17_23277819     AOna    T    C        0      0        2 
  17  chr17_23277819     ASom    T    C        0      0        2 
  17  chr17_23277819     HCab    T    C        1      2        2 
  17  chr17_23277819     HPrz    T    C        1      2        2 
  17  chr17_23277819     ZBoe    T    C        0      0        2 
  17  chr17_23277819     ZGre    T    C        0      0        2 
  17  chr17_23277819     ZHar    T    C        0      0        2 
  17  chr17_23277819   Sample    T    C        1      2        2 
  17  chr17_23278856     AAsi    G    A        0      0        2 
  17  chr17_23278856     AKia    G    A        0      0        2 
  17  chr17_23278856     AOna    G    A        0      0        2 
  17  chr17_23278856     ASom    G    A        0      0        2 
  17  chr17_23278856     HCab    G    A        0      0        2 
  17  chr17_23278856     HPrz    G    A        0      0        2 
  17  chr17_23278856     ZBoe    G    A        0      0        2 
  17  chr17_23278856     ZGre    G    A        0      0        2 
  17  chr17_23278856     ZHar    G    A      0.5      1        2 
  17  chr17_23278856   Sample    G    A        0      0        2 
  17  chr17_23281101     AAsi    T    C        0      0        2 
  17  chr17_23281101     AKia    T    C        0      0        2 
  17  chr17_23281101     AOna    T    C      0.5      1        2 
  17  chr17_23281101     ASom    T    C        0      0        2 
  17  chr17_23281101     HCab    T    C        0      0        2 
  17  chr17_23281101     HPrz    T    C        0      0        2 
  17  chr17_23281101     ZBoe    T    C        0      0        2 
  17  chr17_23281101     ZGre    T    C        0      0        2 
  17  chr17_23281101     ZHar    T    C        0      0        2 
  17  chr17_23281101   Sample    T    C        0      0        2 
  17  chr17_23283527     AAsi    G    A        0      0        2 
  17  chr17_23283527     AKia    G    A        0      0        2 
  17  chr17_23283527     AOna    G    A        0      0        2 
  17  chr17_23283527     ASom    G    A        0      0        2 
  17  chr17_23283527     HCab    G    A        0      0        2 
  17  chr17_23283527     HPrz    G    A        0      0        2 
  17  chr17_23283527     ZBoe    G    A      0.5      1        2 
  17  chr17_23283527     ZGre    G    A        0      0        2 
  17  chr17_23283527     ZHar    G    A        0      0        2 
  17  chr17_23283527   Sample    G    A        0      0        2 
  17  chr17_23284448     AAsi    T    C        0      0        2 
  17  chr17_23284448     AKia    T    C        0      0        2 
  17  chr17_23284448     AOna    T    C        0      0        2 
  17  chr17_23284448     ASom    T    C        0      0        2 
  17  chr17_23284448     HCab    T    C        1      2        2 
  17  chr17_23284448     HPrz    T    C        1      2        2 
  17  chr17_23284448     ZBoe    T    C        0      0        2 
  17  chr17_23284448     ZGre    T    C        0      0        2 
  17  chr17_23284448     ZHar    T    C        0      0        2 
  17  chr17_23284448   Sample    T    C        1      2        2 
  17  chr17_23286532     AAsi    T    C      0.5      1        2 
  17  chr17_23286532     AKia    T    C        0      0        2 
  17  chr17_23286532     AOna    T    C        0      0        2 
  17  chr17_23286532     ASom    T    C        0      0        2 
  17  chr17_23286532     HCab    T    C        0      0        2 
  17  chr17_23286532     HPrz    T    C        0      0        2 
  17  chr17_23286532     ZBoe    T    C        0      0        2 
  17  chr17_23286532     ZGre    T    C        0      0        2 
  17  chr17_23286532     ZHar    T    C        0      0        2 
  17  chr17_23286532   Sample    T    C        0      0        2 
  17  chr17_23288076     AAsi    T    G        0      0        2 
  17  chr17_23288076     AKia    T    G        0      0        2 
  17  chr17_23288076     AOna    T    G        0      0        2 
  17  chr17_23288076     ASom    T    G        0      0        2 
  17  chr17_23288076     HCab    T    G        0      0        2 
  17  chr17_23288076     HPrz    T    G        0      0        2 
  17  chr17_23288076     ZBoe    T    G        0      0        2 
  17  chr17_23288076     ZGre    T    G        1      2        2 
  17  chr17_23288076     ZHar    T    G        0      0        2 
  17  chr17_23288076   Sample    T    G        0      0        2 
  17  chr17_23288736     AAsi    T    C        0      0        2 
  17  chr17_23288736     AKia    T    C        0      0        2 
  17  chr17_23288736     AOna    T    C        0      0        2 
  17  chr17_23288736     ASom    T    C        0      0        2 
  17  chr17_23288736     HCab    T    C        1      2        2 
  17  chr17_23288736     HPrz    T    C        1      2        2 
  17  chr17_23288736     ZBoe    T    C        0      0        2 
  17  chr17_23288736     ZGre    T    C        0      0        2 
  17  chr17_23288736     ZHar    T    C        0      0        2 
  17  chr17_23288736   Sample    T    C        1      2        2 
  17  chr17_23290031     AAsi    G    A        1      2        2 
  17  chr17_23290031     AKia    G    A        0      0        2 
  17  chr17_23290031     AOna    G    A        0      0        2 
  17  chr17_23290031     ASom    G    A        0      0        2 
  17  chr17_23290031     HCab    G    A        0      0        2 
  17  chr17_23290031     HPrz    G    A        0      0        2 
  17  chr17_23290031     ZBoe    G    A        0      0        2 
  17  chr17_23290031     ZGre    G    A        0      0        2 
  17  chr17_23290031     ZHar    G    A        0      0        2 
  17  chr17_23290031   Sample    G    A        0      0        2 
  17  chr17_23293177     AAsi    A    G        0      0        2 
  17  chr17_23293177     AKia    A    G        0      0        2 
  17  chr17_23293177     AOna    A    G        0      0        2 
  17  chr17_23293177     ASom    A    G        0      0        2 
  17  chr17_23293177     HCab    A    G        0      0        2 
  17  chr17_23293177     HPrz    A    G        0      0        2 
  17  chr17_23293177     ZBoe    A    G        0      0        2 
  17  chr17_23293177     ZGre    A    G        1      2        2 
  17  chr17_23293177     ZHar    A    G        1      2        2 
  17  chr17_23293177   Sample    A    G        0      0        2 
  17  chr17_23294976     AAsi    T    G        0      0        2 
  17  chr17_23294976     AKia    T    G        0      0        2 
  17  chr17_23294976     AOna    T    G        0      0        2 
  17  chr17_23294976     ASom    T    G        0      0        2 
  17  chr17_23294976     HCab    T    G        1      2        2 
  17  chr17_23294976     HPrz    T    G        1      2        2 
  17  chr17_23294976     ZBoe    T    G        0      0        2 
  17  chr17_23294976     ZGre    T    G        0      0        2 
  17  chr17_23294976     ZHar    T    G        0      0        2 
  17  chr17_23294976   Sample    T    G        1      2        2 
  17  chr17_23295474     AAsi    A    T        0      0        2 
  17  chr17_23295474     AKia    A    T        0      0        2 
  17  chr17_23295474     AOna    A    T        0      0        2 
  17  chr17_23295474     ASom    A    T        0      0        2 
  17  chr17_23295474     HCab    A    T        1      2        2 
  17  chr17_23295474     HPrz    A    T        1      2        2 
  17  chr17_23295474     ZBoe    A    T        0      0        2 
  17  chr17_23295474     ZGre    A    T        0      0        2 
  17  chr17_23295474     ZHar    A    T        0      0        2 
  17  chr17_23295474   Sample    A    T        1      2        2 
  17  chr17_23311057     AAsi    C    T        0      0        2 
  17  chr17_23311057     AKia    C    T        0      0        2 
  17  chr17_23311057     AOna    C    T        0      0        2 
  17  chr17_23311057     ASom    C    T        0      0        2 
  17  chr17_23311057     HCab    C    T        0      0        2 
  17  chr17_23311057     HPrz    C    T      0.5      1        2 
  17  chr17_23311057     ZBoe    C    T        0      0        2 
  17  chr17_23311057     ZGre    C    T        0      0        2 
  17  chr17_23311057     ZHar    C    T        0      0        2 
  17  chr17_23311057   Sample    C    T        0      0        2 
  17  chr17_23312950     AAsi    G    T        0      0        2 
  17  chr17_23312950     AKia    G    T        0      0        2 
  17  chr17_23312950     AOna    G    T        0      0        2 
  17  chr17_23312950     ASom    G    T        0      0        2 
  17  chr17_23312950     HCab    G    T        0      0        2 
  17  chr17_23312950     HPrz    G    T        0      0        2 
  17  chr17_23312950     ZBoe    G    T        0      0        2 
  17  chr17_23312950     ZGre    G    T        0      0        2 
  17  chr17_23312950     ZHar    G    T      0.5      1        2 
  17  chr17_23312950   Sample    G    T        0      0        2 
  17  chr17_23313706     AAsi    C    G        0      0        2 
  17  chr17_23313706     AKia    C    G        0      0        2 
  17  chr17_23313706     AOna    C    G        0      0        2 
  17  chr17_23313706     ASom    C    G        0      0        2 
  17  chr17_23313706     HCab    C    G        0      0        2 
  17  chr17_23313706     HPrz    C    G        0      0        2 
  17  chr17_23313706     ZBoe    C    G        0      0        2 
  17  chr17_23313706     ZGre    C    G        1      2        2 
  17  chr17_23313706     ZHar    C    G        0      0        2 
  17  chr17_23313706   Sample    C    G        0      0        2 
  17  chr17_23316041     AAsi    C    T        0      0        2 
  17  chr17_23316041     AKia    C    T        0      0        2 
  17  chr17_23316041     AOna    C    T        0      0        2 
  17  chr17_23316041     ASom    C    T        0      0        2 
  17  chr17_23316041     HCab    C    T        1      2        2 
  17  chr17_23316041     HPrz    C    T        1      2        2 
  17  chr17_23316041     ZBoe    C    T        0      0        2 
  17  chr17_23316041     ZGre    C    T        0      0        2 
  17  chr17_23316041     ZHar    C    T        0      0        2 
  17  chr17_23316041   Sample    C    T        1      2        2 
  17  chr17_23323518     AAsi    G    A      0.5      1        2 
  17  chr17_23323518     AKia    G    A        0      0        2 
  17  chr17_23323518     AOna    G    A        0      0        2 
  17  chr17_23323518     ASom    G    A        1      2        2 
  17  chr17_23323518     HCab    G    A        0      0        2 
  17  chr17_23323518     HPrz    G    A        0      0        2 
  17  chr17_23323518     ZBoe    G    A        0      0        2 
  17  chr17_23323518     ZGre    G    A        0      0        2 
  17  chr17_23323518     ZHar    G    A        0      0        2 
  17  chr17_23323518   Sample    G    A        0      0        2 
  17  chr17_23330664     AAsi    A    G        0      0        2 
  17  chr17_23330664     AKia    A    G        0      0        2 
  17  chr17_23330664     AOna    A    G        0      0        2 
  17  chr17_23330664     ASom    A    G        0      0        2 
  17  chr17_23330664     HCab    A    G        0      0        2 
  17  chr17_23330664     HPrz    A    G        0      0        2 
  17  chr17_23330664     ZBoe    A    G      0.5      1        2 
  17  chr17_23330664     ZGre    A    G        0      0        2 
  17  chr17_23330664     ZHar    A    G        0      0        2 
  17  chr17_23330664   Sample    A    G        0      0        2 
  17  chr17_23337197     AAsi    A    G        0      0        2 
  17  chr17_23337197     AKia    A    G        0      0        2 
  17  chr17_23337197     AOna    A    G        0      0        2 
  17  chr17_23337197     ASom    A    G        0      0        2 
  17  chr17_23337197     HCab    A    G        0      0        2 
  17  chr17_23337197     HPrz    A    G        0      0        2 
  17  chr17_23337197     ZBoe    A    G        0      0        2 
  17  chr17_23337197     ZGre    A    G        0      0        2 
  17  chr17_23337197     ZHar    A    G        1      2        2 
  17  chr17_23337197   Sample    A    G        0      0        2 
  17  chr17_23337822     AAsi    A    G        0      0        2 
  17  chr17_23337822     AKia    A    G        0      0        2 
  17  chr17_23337822     AOna    A    G        0      0        2 
  17  chr17_23337822     ASom    A    G        0      0        2 
  17  chr17_23337822     HCab    A    G        0      0        2 
  17  chr17_23337822     HPrz    A    G        0      0        2 
  17  chr17_23337822     ZBoe    A    G        1      2        2 
  17  chr17_23337822     ZGre    A    G        0      0        2 
  17  chr17_23337822     ZHar    A    G        0      0        2 
  17  chr17_23337822   Sample    A    G        0      0        2 
  17  chr17_23339258     AAsi    T    G        0      0        2 
  17  chr17_23339258     AKia    T    G        0      0        2 
  17  chr17_23339258     AOna    T    G        0      0        2 
  17  chr17_23339258     ASom    T    G        0      0        2 
  17  chr17_23339258     HCab    T    G        1      2        2 
  17  chr17_23339258     HPrz    T    G      0.5      1        2 
  17  chr17_23339258     ZBoe    T    G        0      0        2 
  17  chr17_23339258     ZGre    T    G        0      0        2 
  17  chr17_23339258     ZHar    T    G        0      0        2 
  17  chr17_23339258   Sample    T    G        0      0        2 
  17  chr17_23344469     AAsi    C    T        0      0        2 
  17  chr17_23344469     AKia    C    T        0      0        2 
  17  chr17_23344469     AOna    C    T      0.5      1        2 
  17  chr17_23344469     ASom    C    T        0      0        2 
  17  chr17_23344469     HCab    C    T        0      0        2 
  17  chr17_23344469     HPrz    C    T        0      0        2 
  17  chr17_23344469     ZBoe    C    T        0      0        2 
  17  chr17_23344469     ZGre    C    T        0      0        2 
  17  chr17_23344469     ZHar    C    T        0      0        2 
  17  chr17_23344469   Sample    C    T        0      0        2 
  17  chr17_23372128     AAsi    T    C        0      0        2 
  17  chr17_23372128     AKia    T    C      0.5      1        2 
  17  chr17_23372128     AOna    T    C      0.5      1        2 
  17  chr17_23372128     ASom    T    C        0      0        2 
  17  chr17_23372128     HCab    T    C        0      0        2 
  17  chr17_23372128     HPrz    T    C        0      0        2 
  17  chr17_23372128     ZBoe    T    C        0      0        2 
  17  chr17_23372128     ZGre    T    C        0      0        2 
  17  chr17_23372128     ZHar    T    C        0      0        2 
  17  chr17_23372128   Sample    T    C        0      0        2 
  17  chr17_23373228     AAsi    G    A        0      0        2 
  17  chr17_23373228     AKia    G    A        0      0        2 
  17  chr17_23373228     AOna    G    A        0      0        2 
  17  chr17_23373228     ASom    G    A        0      0        2 
  17  chr17_23373228     HCab    G    A        1      2        2 
  17  chr17_23373228     HPrz    G    A        1      2        2 
  17  chr17_23373228     ZBoe    G    A        0      0        2 
  17  chr17_23373228     ZGre    G    A        0      0        2 
  17  chr17_23373228     ZHar    G    A        0      0        2 
  17  chr17_23373228   Sample    G    A        1      2        2 
  17  chr17_23378853     AAsi    G    A        0      0        2 
  17  chr17_23378853     AKia    G    A        0      0        2 
  17  chr17_23378853     AOna    G    A        0      0        2 
  17  chr17_23378853     ASom    G    A        0      0        2 
  17  chr17_23378853     HCab    G    A        0      0        2 
  17  chr17_23378853     HPrz    G    A        0      0        2 
  17  chr17_23378853     ZBoe    G    A        1      2        2 
  17  chr17_23378853     ZGre    G    A        0      0        2 
  17  chr17_23378853     ZHar    G    A        0      0        2 
  17  chr17_23378853   Sample    G    A        0      0        2 
  17  chr17_23380178     AAsi    G    C        0      0        2 
  17  chr17_23380178     AKia    G    C      0.5      1        2 
  17  chr17_23380178     AOna    G    C        0      0        2 
  17  chr17_23380178     ASom    G    C        0      0        2 
  17  chr17_23380178     HCab    G    C        0      0        2 
  17  chr17_23380178     HPrz    G    C        0      0        2 
  17  chr17_23380178     ZBoe    G    C        0      0        2 
  17  chr17_23380178     ZGre    G    C        0      0        2 
  17  chr17_23380178     ZHar    G    C        0      0        2 
  17  chr17_23380178   Sample    G    C        0      0        2 
  17  chr17_23402685     AAsi    A    C        0      0        2 
  17  chr17_23402685     AKia    A    C      0.5      1        2 
  17  chr17_23402685     AOna    A    C        0      0        2 
  17  chr17_23402685     ASom    A    C        0      0        2 
  17  chr17_23402685     HCab    A    C        0      0        2 
  17  chr17_23402685     HPrz    A    C        0      0        2 
  17  chr17_23402685     ZBoe    A    C        0      0        2 
  17  chr17_23402685     ZGre    A    C        0      0        2 
  17  chr17_23402685     ZHar    A    C        0      0        2 
  17  chr17_23402685   Sample    A    C        0      0        2 
  17  chr17_23402989     AAsi    T    A        0      0        2 
  17  chr17_23402989     AKia    T    A        0      0        2 
  17  chr17_23402989     AOna    T    A        0      0        2 
  17  chr17_23402989     ASom    T    A        0      0        2 
  17  chr17_23402989     HCab    T    A        1      2        2 
  17  chr17_23402989     HPrz    T    A        1      2        2 
  17  chr17_23402989     ZBoe    T    A        0      0        2 
  17  chr17_23402989     ZGre    T    A        0      0        2 
  17  chr17_23402989     ZHar    T    A        0      0        2 
  17  chr17_23402989   Sample    T    A        1      2        2 
  17  chr17_23420317     AAsi    G    C        0      0        2 
  17  chr17_23420317     AKia    G    C        0      0        2 
  17  chr17_23420317     AOna    G    C        0      0        2 
  17  chr17_23420317     ASom    G    C        0      0        2 
  17  chr17_23420317     HCab    G    C        0      0        2 
  17  chr17_23420317     HPrz    G    C        0      0        2 
  17  chr17_23420317     ZBoe    G    C      0.5      1        2 
  17  chr17_23420317     ZGre    G    C        0      0        2 
  17  chr17_23420317     ZHar    G    C        0      0        2 
  17  chr17_23420317   Sample    G    C        0      0        2 
  17  chr17_23420336     AAsi    A    T        1      2        2 
  17  chr17_23420336     AKia    A    T        0      0        2 
  17  chr17_23420336     AOna    A    T        0      0        2 
  17  chr17_23420336     ASom    A    T        1      2        2 
  17  chr17_23420336     HCab    A    T        1      2        2 
  17  chr17_23420336     HPrz    A    T        1      2        2 
  17  chr17_23420336     ZBoe    A    T        0      0        2 
  17  chr17_23420336     ZGre    A    T        0      0        2 
  17  chr17_23420336     ZHar    A    T        0      0        2 
  17  chr17_23420336   Sample    A    T        1      2        2 
  17  chr17_23423204     AAsi    C    T        0      0        2 
  17  chr17_23423204     AKia    C    T        0      0        2 
  17  chr17_23423204     AOna    C    T        0      0        2 
  17  chr17_23423204     ASom    C    T        0      0        2 
  17  chr17_23423204     HCab    C    T        0      0        2 
  17  chr17_23423204     HPrz    C    T        0      0        2 
  17  chr17_23423204     ZBoe    C    T      0.5      1        2 
  17  chr17_23423204     ZGre    C    T        0      0        2 
  17  chr17_23423204     ZHar    C    T        0      0        2 
  17  chr17_23423204   Sample    C    T        0      0        2 
  17  chr17_23427545     AAsi    A    G        0      0        2 
  17  chr17_23427545     AKia    A    G        0      0        2 
  17  chr17_23427545     AOna    A    G        0      0        2 
  17  chr17_23427545     ASom    A    G        0      0        2 
  17  chr17_23427545     HCab    A    G        0      0        2 
  17  chr17_23427545     HPrz    A    G        0      0        2 
  17  chr17_23427545     ZBoe    A    G      0.5      1        2 
  17  chr17_23427545     ZGre    A    G        0      0        2 
  17  chr17_23427545     ZHar    A    G        0      0        2 
  17  chr17_23427545   Sample    A    G        0      0        2 
  17  chr17_23437555     AAsi    G    T        0      0        2 
  17  chr17_23437555     AKia    G    T        0      0        2 
  17  chr17_23437555     AOna    G    T        0      0        2 
  17  chr17_23437555     ASom    G    T        0      0        2 
  17  chr17_23437555     HCab    G    T        0      0        2 
  17  chr17_23437555     HPrz    G    T        0      0        2 
  17  chr17_23437555     ZBoe    G    T        0      0        2 
  17  chr17_23437555     ZGre    G    T        0      0        2 
  17  chr17_23437555     ZHar    G    T      0.5      1        2 
  17  chr17_23437555   Sample    G    T        0      0        2 
  17  chr17_23439521     AAsi    T    C        0      0        2 
  17  chr17_23439521     AKia    T    C        0      0        2 
  17  chr17_23439521     AOna    T    C        0      0        2 
  17  chr17_23439521     ASom    T    C        0      0        2 
  17  chr17_23439521     HCab    T    C        1      2        2 
  17  chr17_23439521     HPrz    T    C        1      2        2 
  17  chr17_23439521     ZBoe    T    C        0      0        2 
  17  chr17_23439521     ZGre    T    C        0      0        2 
  17  chr17_23439521     ZHar    T    C        0      0        2 
  17  chr17_23439521   Sample    T    C        1      2        2 
  17  chr17_23440697     AAsi    G    A        0      0        2 
  17  chr17_23440697     AKia    G    A        0      0        2 
  17  chr17_23440697     AOna    G    A        0      0        2 
  17  chr17_23440697     ASom    G    A        0      0        2 
  17  chr17_23440697     HCab    G    A        1      2        2 
  17  chr17_23440697     HPrz    G    A        1      2        2 
  17  chr17_23440697     ZBoe    G    A        0      0        2 
  17  chr17_23440697     ZGre    G    A        0      0        2 
  17  chr17_23440697     ZHar    G    A        0      0        2 
  17  chr17_23440697   Sample    G    A        1      2        2 
  17  chr17_23444145     AAsi    A    G        0      0        2 
  17  chr17_23444145     AKia    A    G        0      0        2 
  17  chr17_23444145     AOna    A    G        0      0        2 
  17  chr17_23444145     ASom    A    G        0      0        2 
  17  chr17_23444145     HCab    A    G        0      0        2 
  17  chr17_23444145     HPrz    A    G        0      0        2 
  17  chr17_23444145     ZBoe    A    G        0      0        2 
  17  chr17_23444145     ZGre    A    G        1      2        2 
  17  chr17_23444145     ZHar    A    G        0      0        2 
  17  chr17_23444145   Sample    A    G        0      0        2 
  17  chr17_23473960     AAsi    A    G        0      0        2 
  17  chr17_23473960     AKia    A    G        1      2        2 
  17  chr17_23473960     AOna    A    G        0      0        2 
  17  chr17_23473960     ASom    A    G        0      0        2 
  17  chr17_23473960     HCab    A    G        0      0        2 
  17  chr17_23473960     HPrz    A    G        0      0        2 
  17  chr17_23473960     ZBoe    A    G        0      0        2 
  17  chr17_23473960     ZGre    A    G        0      0        2 
  17  chr17_23473960     ZHar    A    G        0      0        2 
  17  chr17_23473960   Sample    A    G        0      0        2 
  17  chr17_23496918     AAsi    T    C        1      2        2 
  17  chr17_23496918     AKia    T    C        0      0        2 
  17  chr17_23496918     AOna    T    C        0      0        2 
  17  chr17_23496918     ASom    T    C        1      2        2 
  17  chr17_23496918     HCab    T    C        0      0        2 
  17  chr17_23496918     HPrz    T    C        0      0        2 
  17  chr17_23496918     ZBoe    T    C        0      0        2 
  17  chr17_23496918     ZGre    T    C        0      0        2 
  17  chr17_23496918     ZHar    T    C        0      0        2 
  17  chr17_23496918   Sample    T    C        0      0        2 
  17  chr17_23533922     AAsi    C    T        0      0        2 
  17  chr17_23533922     AKia    C    T        0      0        2 
  17  chr17_23533922     AOna    C    T        1      2        2 
  17  chr17_23533922     ASom    C    T        0      0        2 
  17  chr17_23533922     HCab    C    T        0      0        2 
  17  chr17_23533922     HPrz    C    T        0      0        2 
  17  chr17_23533922     ZBoe    C    T        0      0        2 
  17  chr17_23533922     ZGre    C    T        0      0        2 
  17  chr17_23533922     ZHar    C    T        0      0        2 
  17  chr17_23533922   Sample    C    T        0      0        2 
  17  chr17_23534977     AAsi    T    C        0      0        2 
  17  chr17_23534977     AKia    T    C        0      0        2 
  17  chr17_23534977     AOna    T    C        0      0        2 
  17  chr17_23534977     ASom    T    C        0      0        2 
  17  chr17_23534977     HCab    T    C        0      0        2 
  17  chr17_23534977     HPrz    T    C      0.5      1        2 
  17  chr17_23534977     ZBoe    T    C        0      0        2 
  17  chr17_23534977     ZGre    T    C        0      0        2 
  17  chr17_23534977     ZHar    T    C        0      0        2 
  17  chr17_23534977   Sample    T    C        1      2        2 
  17  chr17_23552167     AAsi    A    C        0      0        2 
  17  chr17_23552167     AKia    A    C        0      0        2 
  17  chr17_23552167     AOna    A    C        1      2        2 
  17  chr17_23552167     ASom    A    C        0      0        2 
  17  chr17_23552167     HCab    A    C        0      0        2 
  17  chr17_23552167     HPrz    A    C        0      0        2 
  17  chr17_23552167     ZBoe    A    C        0      0        2 
  17  chr17_23552167     ZGre    A    C        0      0        2 
  17  chr17_23552167     ZHar    A    C        0      0        2 
  17  chr17_23552167   Sample    A    C        0      0        2 
  17  chr17_23555890     AAsi    G    A        0      0        2 
  17  chr17_23555890     AKia    G    A        0      0        2 
  17  chr17_23555890     AOna    G    A        0      0        2 
  17  chr17_23555890     ASom    G    A        0      0        2 
  17  chr17_23555890     HCab    G    A        0      0        2 
  17  chr17_23555890     HPrz    G    A      0.5      1        2 
  17  chr17_23555890     ZBoe    G    A        0      0        2 
  17  chr17_23555890     ZGre    G    A        0      0        2 
  17  chr17_23555890     ZHar    G    A        0      0        2 
  17  chr17_23555890   Sample    G    A        1      2        2 
  17  chr17_23556526     AAsi    T    C        0      0        2 
  17  chr17_23556526     AKia    T    C        0      0        2 
  17  chr17_23556526     AOna    T    C        0      0        2 
  17  chr17_23556526     ASom    T    C        0      0        2 
  17  chr17_23556526     HCab    T    C        0      0        2 
  17  chr17_23556526     HPrz    T    C        0      0        2 
  17  chr17_23556526     ZBoe    T    C        0      0        2 
  17  chr17_23556526     ZGre    T    C        1      2        2 
  17  chr17_23556526     ZHar    T    C        0      0        2 
  17  chr17_23556526   Sample    T    C        0      0        2 
  17  chr17_23571875     AAsi    G    A        0      0        2 
  17  chr17_23571875     AKia    G    A        0      0        2 
  17  chr17_23571875     AOna    G    A        0      0        2 
  17  chr17_23571875     ASom    G    A        0      0        2 
  17  chr17_23571875     HCab    G    A        1      2        2 
  17  chr17_23571875     HPrz    G    A        1      2        2 
  17  chr17_23571875     ZBoe    G    A        0      0        2 
  17  chr17_23571875     ZGre    G    A        0      0        2 
  17  chr17_23571875     ZHar    G    A        0      0        2 
  17  chr17_23571875   Sample    G    A        1      2        2 
  17  chr17_23572545     AAsi    T    C        0      0        2 
  17  chr17_23572545     AKia    T    C        0      0        2 
  17  chr17_23572545     AOna    T    C        0      0        2 
  17  chr17_23572545     ASom    T    C        0      0        2 
  17  chr17_23572545     HCab    T    C        1      2        2 
  17  chr17_23572545     HPrz    T    C        1      2        2 
  17  chr17_23572545     ZBoe    T    C        0      0        2 
  17  chr17_23572545     ZGre    T    C        0      0        2 
  17  chr17_23572545     ZHar    T    C        0      0        2 
  17  chr17_23572545   Sample    T    C        1      2        2 
  17  chr17_23578188     AAsi    T    C        0      0        2 
  17  chr17_23578188     AKia    T    C      0.5      1        2 
  17  chr17_23578188     AOna    T    C        1      2        2 
  17  chr17_23578188     ASom    T    C        0      0        2 
  17  chr17_23578188     HCab    T    C        0      0        2 
  17  chr17_23578188     HPrz    T    C        0      0        2 
  17  chr17_23578188     ZBoe    T    C        0      0        2 
  17  chr17_23578188     ZGre    T    C        0      0        2 
  17  chr17_23578188     ZHar    T    C        0      0        2 
  17  chr17_23578188   Sample    T    C        0      0        2 
  17  chr17_23580411     AAsi    T    C        0      0        2 
  17  chr17_23580411     AKia    T    C        0      0        2 
  17  chr17_23580411     AOna    T    C        0      0        2 
  17  chr17_23580411     ASom    T    C        0      0        2 
  17  chr17_23580411     HCab    T    C        0      0        2 
  17  chr17_23580411     HPrz    T    C        0      0        2 
  17  chr17_23580411     ZBoe    T    C        0      0        2 
  17  chr17_23580411     ZGre    T    C        0      0        2 
  17  chr17_23580411     ZHar    T    C        1      2        2 
  17  chr17_23580411   Sample    T    C        0      0        2 
  17  chr17_23581606     AAsi    C    A        1      2        2 
  17  chr17_23581606     AKia    C    A        0      0        2 
  17  chr17_23581606     AOna    C    A        0      0        2 
  17  chr17_23581606     ASom    C    A        1      2        2 
  17  chr17_23581606     HCab    C    A        0      0        2 
  17  chr17_23581606     HPrz    C    A        0      0        2 
  17  chr17_23581606     ZBoe    C    A        0      0        2 
  17  chr17_23581606     ZGre    C    A        0      0        2 
  17  chr17_23581606     ZHar    C    A        0      0        2 
  17  chr17_23581606   Sample    C    A        0      0        2 
  17  chr17_23583699     AAsi    G    A        0      0        2 
  17  chr17_23583699     AKia    G    A        0      0        2 
  17  chr17_23583699     AOna    G    A        0      0        2 
  17  chr17_23583699     ASom    G    A        0      0        2 
  17  chr17_23583699     HCab    G    A        0      0        2 
  17  chr17_23583699     HPrz    G    A        0      0        2 
  17  chr17_23583699     ZBoe    G    A        0      0        2 
  17  chr17_23583699     ZGre    G    A        1      2        2 
  17  chr17_23583699     ZHar    G    A        0      0        2 
  17  chr17_23583699   Sample    G    A        0      0        2 
  17  chr17_23588046     AAsi    C    T        0      0        2 
  17  chr17_23588046     AKia    C    T        0      0        2 
  17  chr17_23588046     AOna    C    T        0      0        2 
  17  chr17_23588046     ASom    C    T        1      2        2 
  17  chr17_23588046     HCab    C    T        0      0        2 
  17  chr17_23588046     HPrz    C    T        0      0        2 
  17  chr17_23588046     ZBoe    C    T        0      0        2 
  17  chr17_23588046     ZGre    C    T        0      0        2 
  17  chr17_23588046     ZHar    C    T        0      0        2 
  17  chr17_23588046   Sample    C    T        0      0        2 
  17  chr17_23596194     AAsi    G    C        1      2        2 
  17  chr17_23596194     AKia    G    C        0      0        2 
  17  chr17_23596194     AOna    G    C        0      0        2 
  17  chr17_23596194     ASom    G    C        1      2        2 
  17  chr17_23596194     HCab    G    C        0      0        2 
  17  chr17_23596194     HPrz    G    C        0      0        2 
  17  chr17_23596194     ZBoe    G    C        0      0        2 
  17  chr17_23596194     ZGre    G    C        0      0        2 
  17  chr17_23596194     ZHar    G    C        0      0        2 
  17  chr17_23596194   Sample    G    C        0      0        2 
  17  chr17_23597848     AAsi    G    A        0      0        2 
  17  chr17_23597848     AKia    G    A        0      0        2 
  17  chr17_23597848     AOna    G    A        0      0        2 
  17  chr17_23597848     ASom    G    A        0      0        2 
  17  chr17_23597848     HCab    G    A        0      0        2 
  17  chr17_23597848     HPrz    G    A      0.5      1        2 
  17  chr17_23597848     ZBoe    G    A        0      0        2 
  17  chr17_23597848     ZGre    G    A        0      0        2 
  17  chr17_23597848     ZHar    G    A        0      0        2 
  17  chr17_23597848   Sample    G    A        0      0        2 
  17  chr17_23603299     AAsi    T    A        0      0        2 
  17  chr17_23603299     AKia    T    A        0      0        2 
  17  chr17_23603299     AOna    T    A        0      0        2 
  17  chr17_23603299     ASom    T    A        0      0        2 
  17  chr17_23603299     HCab    T    A        0      0        2 
  17  chr17_23603299     HPrz    T    A      0.5      1        2 
  17  chr17_23603299     ZBoe    T    A        0      0        2 
  17  chr17_23603299     ZGre    T    A        0      0        2 
  17  chr17_23603299     ZHar    T    A        0      0        2 
  17  chr17_23603299   Sample    T    A        0      0        2 
  17  chr17_23611734     AAsi    G    T        0      0        2 
  17  chr17_23611734     AKia    G    T        0      0        2 
  17  chr17_23611734     AOna    G    T        0      0        2 
  17  chr17_23611734     ASom    G    T        0      0        2 
  17  chr17_23611734     HCab    G    T        0      0        2 
  17  chr17_23611734     HPrz    G    T        0      0        2 
  17  chr17_23611734     ZBoe    G    T        0      0        2 
  17  chr17_23611734     ZGre    G    T        1      2        2 
  17  chr17_23611734     ZHar    G    T        1      2        2 
  17  chr17_23611734   Sample    G    T        0      0        2 
  17  chr17_23614166     AAsi    G    C        0      0        2 
  17  chr17_23614166     AKia    G    C        0      0        2 
  17  chr17_23614166     AOna    G    C        0      0        2 
  17  chr17_23614166     ASom    G    C        0      0        2 
  17  chr17_23614166     HCab    G    C        1      2        2 
  17  chr17_23614166     HPrz    G    C        1      2        2 
  17  chr17_23614166     ZBoe    G    C        0      0        2 
  17  chr17_23614166     ZGre    G    C        0      0        2 
  17  chr17_23614166     ZHar    G    C        0      0        2 
  17  chr17_23614166   Sample    G    C        1      2        2 
  17  chr17_23621672     AAsi    A    C        0      0        2 
  17  chr17_23621672     AKia    A    C        0      0        2 
  17  chr17_23621672     AOna    A    C        0      0        2 
  17  chr17_23621672     ASom    A    C        0      0        2 
  17  chr17_23621672     HCab    A    C      0.5      1        2 
  17  chr17_23621672     HPrz    A    C      0.5      1        2 
  17  chr17_23621672     ZBoe    A    C        0      0        2 
  17  chr17_23621672     ZGre    A    C        0      0        2 
  17  chr17_23621672     ZHar    A    C        0      0        2 
  17  chr17_23621672   Sample    A    C        0      0        2 
  17  chr17_23624551     AAsi    A    G        0      0        2 
  17  chr17_23624551     AKia    A    G      0.5      1        2 
  17  chr17_23624551     AOna    A    G        0      0        2 
  17  chr17_23624551     ASom    A    G        0      0        2 
  17  chr17_23624551     HCab    A    G        0      0        2 
  17  chr17_23624551     HPrz    A    G        0      0        2 
  17  chr17_23624551     ZBoe    A    G        0      0        2 
  17  chr17_23624551     ZGre    A    G        0      0        2 
  17  chr17_23624551     ZHar    A    G        0      0        2 
  17  chr17_23624551   Sample    A    G        0      0        2 
  17  chr17_23626600     AAsi    C    T        0      0        2 
  17  chr17_23626600     AKia    C    T      0.5      1        2 
  17  chr17_23626600     AOna    C    T        0      0        2 
  17  chr17_23626600     ASom    C    T        0      0        2 
  17  chr17_23626600     HCab    C    T        0      0        2 
  17  chr17_23626600     HPrz    C    T        0      0        2 
  17  chr17_23626600     ZBoe    C    T        0      0        2 
  17  chr17_23626600     ZGre    C    T        0      0        2 
  17  chr17_23626600     ZHar    C    T        0      0        2 
  17  chr17_23626600   Sample    C    T        0      0        2 
  17  chr17_23629057     AAsi    A    G        0      0        2 
  17  chr17_23629057     AKia    A    G        0      0        2 
  17  chr17_23629057     AOna    A    G        0      0        2 
  17  chr17_23629057     ASom    A    G        0      0        2 
  17  chr17_23629057     HCab    A    G        0      0        2 
  17  chr17_23629057     HPrz    A    G        0      0        2 
  17  chr17_23629057     ZBoe    A    G        0      0        2 
  17  chr17_23629057     ZGre    A    G        1      2        2 
  17  chr17_23629057     ZHar    A    G        0      0        2 
  17  chr17_23629057   Sample    A    G        0      0        2 
  17  chr17_23633233     AAsi    G    A        0      0        2 
  17  chr17_23633233     AKia    G    A        0      0        2 
  17  chr17_23633233     AOna    G    A        0      0        2 
  17  chr17_23633233     ASom    G    A        0      0        2 
  17  chr17_23633233     HCab    G    A        1      2        2 
  17  chr17_23633233     HPrz    G    A        1      2        2 
  17  chr17_23633233     ZBoe    G    A        0      0        2 
  17  chr17_23633233     ZGre    G    A        0      0        2 
  17  chr17_23633233     ZHar    G    A        0      0        2 
  17  chr17_23633233   Sample    G    A        1      2        2 
  17  chr17_23636156     AAsi    A    G        0      0        2 
  17  chr17_23636156     AKia    A    G        0      0        2 
  17  chr17_23636156     AOna    A    G        0      0        2 
  17  chr17_23636156     ASom    A    G        0      0        2 
  17  chr17_23636156     HCab    A    G      0.5      1        2 
  17  chr17_23636156     HPrz    A    G      0.5      1        2 
  17  chr17_23636156     ZBoe    A    G        0      0        2 
  17  chr17_23636156     ZGre    A    G        0      0        2 
  17  chr17_23636156     ZHar    A    G        0      0        2 
  17  chr17_23636156   Sample    A    G        1      2        2 
  17  chr17_23640389     AAsi    A    G        0      0        2 
  17  chr17_23640389     AKia    A    G        0      0        2 
  17  chr17_23640389     AOna    A    G        0      0        2 
  17  chr17_23640389     ASom    A    G        0      0        2 
  17  chr17_23640389     HCab    A    G        0      0        2 
  17  chr17_23640389     HPrz    A    G        0      0        2 
  17  chr17_23640389     ZBoe    A    G        0      0        2 
  17  chr17_23640389     ZGre    A    G        1      2        2 
  17  chr17_23640389     ZHar    A    G        0      0        2 
  17  chr17_23640389   Sample    A    G        0      0        2 
  17  chr17_23641519     AAsi    T    C        1      2        2 
  17  chr17_23641519     AKia    T    C        0      0        2 
  17  chr17_23641519     AOna    T    C        0      0        2 
  17  chr17_23641519     ASom    T    C        1      2        2 
  17  chr17_23641519     HCab    T    C        1      2        2 
  17  chr17_23641519     HPrz    T    C        1      2        2 
  17  chr17_23641519     ZBoe    T    C        0      0        2 
  17  chr17_23641519     ZGre    T    C        0      0        2 
  17  chr17_23641519     ZHar    T    C        0      0        2 
  17  chr17_23641519   Sample    T    C        1      2        2 
  17  chr17_23644592     AAsi    T    C        0      0        2 
  17  chr17_23644592     AKia    T    C        0      0        2 
  17  chr17_23644592     AOna    T    C        0      0        2 
  17  chr17_23644592     ASom    T    C        0      0        2 
  17  chr17_23644592     HCab    T    C      0.5      1        2 
  17  chr17_23644592     HPrz    T    C      0.5      1        2 
  17  chr17_23644592     ZBoe    T    C        0      0        2 
  17  chr17_23644592     ZGre    T    C        0      0        2 
  17  chr17_23644592     ZHar    T    C        0      0        2 
  17  chr17_23644592   Sample    T    C        1      2        2 
  17  chr17_23645671     AAsi    T    C        0      0        2 
  17  chr17_23645671     AKia    T    C        0      0        2 
  17  chr17_23645671     AOna    T    C        0      0        2 
  17  chr17_23645671     ASom    T    C        0      0        2 
  17  chr17_23645671     HCab    T    C      0.5      1        2 
  17  chr17_23645671     HPrz    T    C      0.5      1        2 
  17  chr17_23645671     ZBoe    T    C        0      0        2 
  17  chr17_23645671     ZGre    T    C        0      0        2 
  17  chr17_23645671     ZHar    T    C        0      0        2 
  17  chr17_23645671   Sample    T    C        0      0        2 
  17  chr17_23648947     AAsi    C    T        1      2        2 
  17  chr17_23648947     AKia    C    T        1      2        2 
  17  chr17_23648947     AOna    C    T        1      2        2 
  17  chr17_23648947     ASom    C    T        1      2        2 
  17  chr17_23648947     HCab    C    T        0      0        2 
  17  chr17_23648947     HPrz    C    T        0      0        2 
  17  chr17_23648947     ZBoe    C    T        0      0        2 
  17  chr17_23648947     ZGre    C    T        0      0        2 
  17  chr17_23648947     ZHar    C    T        0      0        2 
  17  chr17_23648947   Sample    C    T        0      0        2 
  17  chr17_23664639     AAsi    G    A        0      0        2 
  17  chr17_23664639     AKia    G    A        0      0        2 
  17  chr17_23664639     AOna    G    A        0      0        2 
  17  chr17_23664639     ASom    G    A        0      0        2 
  17  chr17_23664639     HCab    G    A      0.5      1        2 
  17  chr17_23664639     HPrz    G    A        1      2        2 
  17  chr17_23664639     ZBoe    G    A        0      0        2 
  17  chr17_23664639     ZGre    G    A        0      0        2 
  17  chr17_23664639     ZHar    G    A        0      0        2 
  17  chr17_23664639   Sample    G    A        0      0        2 
  17  chr17_23675855     AAsi    G    A        0      0        2 
  17  chr17_23675855     AKia    G    A        0      0        2 
  17  chr17_23675855     AOna    G    A        0      0        2 
  17  chr17_23675855     ASom    G    A        0      0        2 
  17  chr17_23675855     HCab    G    A        0      0        2 
  17  chr17_23675855     HPrz    G    A        0      0        2 
  17  chr17_23675855     ZBoe    G    A        0      0        2 
  17  chr17_23675855     ZGre    G    A        1      2        2 
  17  chr17_23675855     ZHar    G    A        0      0        2 
  17  chr17_23675855   Sample    G    A        0      0        2 
  17  chr17_23686793     AAsi    C    T        0      0        2 
  17  chr17_23686793     AKia    C    T      0.5      1        2 
  17  chr17_23686793     AOna    C    T        0      0        2 
  17  chr17_23686793     ASom    C    T        0      0        2 
  17  chr17_23686793     HCab    C    T        0      0        2 
  17  chr17_23686793     HPrz    C    T        0      0        2 
  17  chr17_23686793     ZBoe    C    T        0      0        2 
  17  chr17_23686793     ZGre    C    T        0      0        2 
  17  chr17_23686793     ZHar    C    T        0      0        2 
  17  chr17_23686793   Sample    C    T        0      0        2 
  17  chr17_23693563     AAsi    C    G        0      0        2 
  17  chr17_23693563     AKia    C    G        0      0        2 
  17  chr17_23693563     AOna    C    G        0      0        2 
  17  chr17_23693563     ASom    C    G        0      0        2 
  17  chr17_23693563     HCab    C    G        0      0        2 
  17  chr17_23693563     HPrz    C    G        0      0        2 
  17  chr17_23693563     ZBoe    C    G      0.5      1        2 
  17  chr17_23693563     ZGre    C    G        0      0        2 
  17  chr17_23693563     ZHar    C    G        0      0        2 
  17  chr17_23693563   Sample    C    G        0      0        2 
  17  chr17_23700392     AAsi    A    G        0      0        2 
  17  chr17_23700392     AKia    A    G        0      0        2 
  17  chr17_23700392     AOna    A    G        0      0        2 
  17  chr17_23700392     ASom    A    G        0      0        2 
  17  chr17_23700392     HCab    A    G        1      2        2 
  17  chr17_23700392     HPrz    A    G        1      2        2 
  17  chr17_23700392     ZBoe    A    G        0      0        2 
  17  chr17_23700392     ZGre    A    G        0      0        2 
  17  chr17_23700392     ZHar    A    G        0      0        2 
  17  chr17_23700392   Sample    A    G        1      2        2 
  17  chr17_23702117     AAsi    C    G        0      0        2 
  17  chr17_23702117     AKia    C    G        0      0        2 
  17  chr17_23702117     AOna    C    G        0      0        2 
  17  chr17_23702117     ASom    C    G        0      0        2 
  17  chr17_23702117     HCab    C    G        1      2        2 
  17  chr17_23702117     HPrz    C    G        1      2        2 
  17  chr17_23702117     ZBoe    C    G        0      0        2 
  17  chr17_23702117     ZGre    C    G        0      0        2 
  17  chr17_23702117     ZHar    C    G        0      0        2 
  17  chr17_23702117   Sample    C    G        1      2        2 
  17  chr17_23712201     AAsi    T    C        0      0        2 
  17  chr17_23712201     AKia    T    C        0      0        2 
  17  chr17_23712201     AOna    T    C        0      0        2 
  17  chr17_23712201     ASom    T    C        0      0        2 
  17  chr17_23712201     HCab    T    C        1      2        2 
  17  chr17_23712201     HPrz    T    C        1      2        2 
  17  chr17_23712201     ZBoe    T    C        0      0        2 
  17  chr17_23712201     ZGre    T    C        0      0        2 
  17  chr17_23712201     ZHar    T    C        0      0        2 
  17  chr17_23712201   Sample    T    C        1      2        2 
  17  chr17_23715346     AAsi    C    T        0      0        2 
  17  chr17_23715346     AKia    C    T        0      0        2 
  17  chr17_23715346     AOna    C    T        0      0        2 
  17  chr17_23715346     ASom    C    T        0      0        2 
  17  chr17_23715346     HCab    C    T        1      2        2 
  17  chr17_23715346     HPrz    C    T        1      2        2 
  17  chr17_23715346     ZBoe    C    T        0      0        2 
  17  chr17_23715346     ZGre    C    T        0      0        2 
  17  chr17_23715346     ZHar    C    T        0      0        2 
  17  chr17_23715346   Sample    C    T        1      2        2 
  17  chr17_23715573     AAsi    C    A        0      0        2 
  17  chr17_23715573     AKia    C    A        0      0        2 
  17  chr17_23715573     AOna    C    A        0      0        2 
  17  chr17_23715573     ASom    C    A        0      0        2 
  17  chr17_23715573     HCab    C    A      0.5      1        2 
  17  chr17_23715573     HPrz    C    A        0      0        2 
  17  chr17_23715573     ZBoe    C    A        0      0        2 
  17  chr17_23715573     ZGre    C    A        0      0        2 
  17  chr17_23715573     ZHar    C    A        0      0        2 
  17  chr17_23715573   Sample    C    A        0      0        2 
  17  chr17_23715658     AAsi    G    T        0      0        2 
  17  chr17_23715658     AKia    G    T        0      0        2 
  17  chr17_23715658     AOna    G    T        1      2        2 
  17  chr17_23715658     ASom    G    T        0      0        2 
  17  chr17_23715658     HCab    G    T        0      0        2 
  17  chr17_23715658     HPrz    G    T        0      0        2 
  17  chr17_23715658     ZBoe    G    T        0      0        2 
  17  chr17_23715658     ZGre    G    T        0      0        2 
  17  chr17_23715658     ZHar    G    T        0      0        2 
  17  chr17_23715658   Sample    G    T        0      0        2 
  17  chr17_23720653     AAsi    C    T        0      0        2 
  17  chr17_23720653     AKia    C    T        0      0        2 
  17  chr17_23720653     AOna    C    T        0      0        2 
  17  chr17_23720653     ASom    C    T        0      0        2 
  17  chr17_23720653     HCab    C    T        1      2        2 
  17  chr17_23720653     HPrz    C    T        1      2        2 
  17  chr17_23720653     ZBoe    C    T        0      0        2 
  17  chr17_23720653     ZGre    C    T        0      0        2 
  17  chr17_23720653     ZHar    C    T        0      0        2 
  17  chr17_23720653   Sample    C    T        1      2        2 
  17  chr17_23729179     AAsi    T    C        0      0        2 
  17  chr17_23729179     AKia    T    C        0      0        2 
  17  chr17_23729179     AOna    T    C        0      0        2 
  17  chr17_23729179     ASom    T    C        0      0        2 
  17  chr17_23729179     HCab    T    C        1      2        2 
  17  chr17_23729179     HPrz    T    C        1      2        2 
  17  chr17_23729179     ZBoe    T    C        0      0        2 
  17  chr17_23729179     ZGre    T    C        0      0        2 
  17  chr17_23729179     ZHar    T    C        0      0        2 
  17  chr17_23729179   Sample    T    C        1      2        2 
  17  chr17_23731680     AAsi    T    C        0      0        2 
  17  chr17_23731680     AKia    T    C        0      0        2 
  17  chr17_23731680     AOna    T    C        0      0        2 
  17  chr17_23731680     ASom    T    C        0      0        2 
  17  chr17_23731680     HCab    T    C        0      0        2 
  17  chr17_23731680     HPrz    T    C        0      0        2 
  17  chr17_23731680     ZBoe    T    C        0      0        2 
  17  chr17_23731680     ZGre    T    C        0      0        2 
  17  chr17_23731680     ZHar    T    C      0.5      1        2 
  17  chr17_23731680   Sample    T    C        0      0        2 
  17  chr17_23735358     AAsi    T    C        0      0        2 
  17  chr17_23735358     AKia    T    C        0      0        2 
  17  chr17_23735358     AOna    T    C        0      0        2 
  17  chr17_23735358     ASom    T    C        0      0        2 
  17  chr17_23735358     HCab    T    C        1      2        2 
  17  chr17_23735358     HPrz    T    C        1      2        2 
  17  chr17_23735358     ZBoe    T    C        0      0        2 
  17  chr17_23735358     ZGre    T    C        0      0        2 
  17  chr17_23735358     ZHar    T    C        0      0        2 
  17  chr17_23735358   Sample    T    C        1      2        2 
  17  chr17_23746895     AAsi    G    T        0      0        2 
  17  chr17_23746895     AKia    G    T        0      0        2 
  17  chr17_23746895     AOna    G    T        0      0        2 
  17  chr17_23746895     ASom    G    T        0      0        2 
  17  chr17_23746895     HCab    G    T        0      0        2 
  17  chr17_23746895     HPrz    G    T        0      0        2 
  17  chr17_23746895     ZBoe    G    T        0      0        2 
  17  chr17_23746895     ZGre    G    T        1      2        2 
  17  chr17_23746895     ZHar    G    T        0      0        2 
  17  chr17_23746895   Sample    G    T        0      0        2 
  17  chr17_23747868     AAsi    A    G        0      0        2 
  17  chr17_23747868     AKia    A    G        0      0        2 
  17  chr17_23747868     AOna    A    G        0      0        2 
  17  chr17_23747868     ASom    A    G        0      0        2 
  17  chr17_23747868     HCab    A    G        0      0        2 
  17  chr17_23747868     HPrz    A    G        0      0        2 
  17  chr17_23747868     ZBoe    A    G        0      0        2 
  17  chr17_23747868     ZGre    A    G        1      2        2 
  17  chr17_23747868     ZHar    A    G        0      0        2 
  17  chr17_23747868   Sample    A    G        0      0        2 
  17  chr17_23754161     AAsi    T    A        0      0        2 
  17  chr17_23754161     AKia    T    A        0      0        2 
  17  chr17_23754161     AOna    T    A        0      0        2 
  17  chr17_23754161     ASom    T    A        0      0        2 
  17  chr17_23754161     HCab    T    A        1      2        2 
  17  chr17_23754161     HPrz    T    A        1      2        2 
  17  chr17_23754161     ZBoe    T    A        0      0        2 
  17  chr17_23754161     ZGre    T    A        0      0        2 
  17  chr17_23754161     ZHar    T    A        0      0        2 
  17  chr17_23754161   Sample    T    A        1      2        2 
  17  chr17_23763128     AAsi    C    T        0      0        2 
  17  chr17_23763128     AKia    C    T        0      0        2 
  17  chr17_23763128     AOna    C    T        0      0        2 
  17  chr17_23763128     ASom    C    T        0      0        2 
  17  chr17_23763128     HCab    C    T        1      2        2 
  17  chr17_23763128     HPrz    C    T        1      2        2 
  17  chr17_23763128     ZBoe    C    T        0      0        2 
  17  chr17_23763128     ZGre    C    T        0      0        2 
  17  chr17_23763128     ZHar    C    T        0      0        2 
  17  chr17_23763128   Sample    C    T        1      2        2 
  17  chr17_23768927     AAsi    C    T        0      0        2 
  17  chr17_23768927     AKia    C    T        0      0        2 
  17  chr17_23768927     AOna    C    T        0      0        2 
  17  chr17_23768927     ASom    C    T        0      0        2 
  17  chr17_23768927     HCab    C    T        1      2        2 
  17  chr17_23768927     HPrz    C    T        1      2        2 
  17  chr17_23768927     ZBoe    C    T        0      0        2 
  17  chr17_23768927     ZGre    C    T        0      0        2 
  17  chr17_23768927     ZHar    C    T        0      0        2 
  17  chr17_23768927   Sample    C    T        1      2        2 
  17  chr17_23769245     AAsi    T    C        0      0        2 
  17  chr17_23769245     AKia    T    C        0      0        2 
  17  chr17_23769245     AOna    T    C        0      0        2 
  17  chr17_23769245     ASom    T    C        0      0        2 
  17  chr17_23769245     HCab    T    C        0      0        2 
  17  chr17_23769245     HPrz    T    C        0      0        2 
  17  chr17_23769245     ZBoe    T    C      0.5      1        2 
  17  chr17_23769245     ZGre    T    C        0      0        2 
  17  chr17_23769245     ZHar    T    C        0      0        2 
  17  chr17_23769245   Sample    T    C        0      0        2 
  17  chr17_23771075     AAsi    C    T        0      0        2 
  17  chr17_23771075     AKia    C    T        0      0        2 
  17  chr17_23771075     AOna    C    T        0      0        2 
  17  chr17_23771075     ASom    C    T        0      0        2 
  17  chr17_23771075     HCab    C    T        0      0        2 
  17  chr17_23771075     HPrz    C    T      0.5      1        2 
  17  chr17_23771075     ZBoe    C    T        0      0        2 
  17  chr17_23771075     ZGre    C    T        0      0        2 
  17  chr17_23771075     ZHar    C    T        0      0        2 
  17  chr17_23771075   Sample    C    T        0      0        2 
  17  chr17_23781521     AAsi    C    T        0      0        2 
  17  chr17_23781521     AKia    C    T        0      0        2 
  17  chr17_23781521     AOna    C    T        1      2        2 
  17  chr17_23781521     ASom    C    T        0      0        2 
  17  chr17_23781521     HCab    C    T        0      0        2 
  17  chr17_23781521     HPrz    C    T        0      0        2 
  17  chr17_23781521     ZBoe    C    T        0      0        2 
  17  chr17_23781521     ZGre    C    T        0      0        2 
  17  chr17_23781521     ZHar    C    T        0      0        2 
  17  chr17_23781521   Sample    C    T        0      0        2 
  17  chr17_23785329     AAsi    T    G        0      0        2 
  17  chr17_23785329     AKia    T    G        0      0        2 
  17  chr17_23785329     AOna    T    G        0      0        2 
  17  chr17_23785329     ASom    T    G        0      0        2 
  17  chr17_23785329     HCab    T    G        0      0        2 
  17  chr17_23785329     HPrz    T    G        0      0        2 
  17  chr17_23785329     ZBoe    T    G      0.5      1        2 
  17  chr17_23785329     ZGre    T    G        0      0        2 
  17  chr17_23785329     ZHar    T    G        0      0        2 
  17  chr17_23785329   Sample    T    G        0      0        2 
  17  chr17_23788850     AAsi    T    C        0      0        2 
  17  chr17_23788850     AKia    T    C        0      0        2 
  17  chr17_23788850     AOna    T    C        0      0        2 
  17  chr17_23788850     ASom    T    C        0      0        2 
  17  chr17_23788850     HCab    T    C        0      0        2 
  17  chr17_23788850     HPrz    T    C        0      0        2 
  17  chr17_23788850     ZBoe    T    C      0.5      1        2 
  17  chr17_23788850     ZGre    T    C        0      0        2 
  17  chr17_23788850     ZHar    T    C        0      0        2 
  17  chr17_23788850   Sample    T    C        0      0        2 
  17  chr17_23789382     AAsi    T    G        0      0        2 
  17  chr17_23789382     AKia    T    G        1      2        2 
  17  chr17_23789382     AOna    T    G        0      0        2 
  17  chr17_23789382     ASom    T    G        0      0        2 
  17  chr17_23789382     HCab    T    G        0      0        2 
  17  chr17_23789382     HPrz    T    G        0      0        2 
  17  chr17_23789382     ZBoe    T    G        0      0        2 
  17  chr17_23789382     ZGre    T    G        0      0        2 
  17  chr17_23789382     ZHar    T    G        0      0        2 
  17  chr17_23789382   Sample    T    G        0      0        2 
  17  chr17_23790151     AAsi    A    G        0      0        2 
  17  chr17_23790151     AKia    A    G        0      0        2 
  17  chr17_23790151     AOna    A    G        0      0        2 
  17  chr17_23790151     ASom    A    G        0      0        2 
  17  chr17_23790151     HCab    A    G        0      0        2 
  17  chr17_23790151     HPrz    A    G        0      0        2 
  17  chr17_23790151     ZBoe    A    G        1      2        2 
  17  chr17_23790151     ZGre    A    G        0      0        2 
  17  chr17_23790151     ZHar    A    G      0.5      1        2 
  17  chr17_23790151   Sample    A    G        0      0        2 
  17  chr17_23805347     AAsi    T    A        1      2        2 
  17  chr17_23805347     AKia    T    A        0      0        2 
  17  chr17_23805347     AOna    T    A        0      0        2 
  17  chr17_23805347     ASom    T    A        0      0        2 
  17  chr17_23805347     HCab    T    A        0      0        2 
  17  chr17_23805347     HPrz    T    A        0      0        2 
  17  chr17_23805347     ZBoe    T    A        0      0        2 
  17  chr17_23805347     ZGre    T    A        0      0        2 
  17  chr17_23805347     ZHar    T    A        0      0        2 
  17  chr17_23805347   Sample    T    A        0      0        2 
  17  chr17_23805443     AAsi    G    A        0      0        2 
  17  chr17_23805443     AKia    G    A        1      2        2 
  17  chr17_23805443     AOna    G    A        0      0        2 
  17  chr17_23805443     ASom    G    A        0      0        2 
  17  chr17_23805443     HCab    G    A        0      0        2 
  17  chr17_23805443     HPrz    G    A        0      0        2 
  17  chr17_23805443     ZBoe    G    A        0      0        2 
  17  chr17_23805443     ZGre    G    A        0      0        2 
  17  chr17_23805443     ZHar    G    A        0      0        2 
  17  chr17_23805443   Sample    G    A        0      0        2 
  17  chr17_23807520     AAsi    C    T        0      0        2 
  17  chr17_23807520     AKia    C    T        0      0        2 
  17  chr17_23807520     AOna    C    T        0      0        2 
  17  chr17_23807520     ASom    C    T        0      0        2 
  17  chr17_23807520     HCab    C    T        0      0        2 
  17  chr17_23807520     HPrz    C    T        0      0        2 
  17  chr17_23807520     ZBoe    C    T        0      0        2 
  17  chr17_23807520     ZGre    C    T        0      0        2 
  17  chr17_23807520     ZHar    C    T      0.5      1        2 
  17  chr17_23807520   Sample    C    T        0      0        2 
  17  chr17_23807734     AAsi    G    A        0      0        2 
  17  chr17_23807734     AKia    G    A        0      0        2 
  17  chr17_23807734     AOna    G    A        1      2        2 
  17  chr17_23807734     ASom    G    A        0      0        2 
  17  chr17_23807734     HCab    G    A        0      0        2 
  17  chr17_23807734     HPrz    G    A        0      0        2 
  17  chr17_23807734     ZBoe    G    A        0      0        2 
  17  chr17_23807734     ZGre    G    A        0      0        2 
  17  chr17_23807734     ZHar    G    A        0      0        2 
  17  chr17_23807734   Sample    G    A        0      0        2 
  17  chr17_23816054     AAsi    T    A        0      0        2 
  17  chr17_23816054     AKia    T    A        0      0        2 
  17  chr17_23816054     AOna    T    A        0      0        2 
  17  chr17_23816054     ASom    T    A        0      0        2 
  17  chr17_23816054     HCab    T    A        1      2        2 
  17  chr17_23816054     HPrz    T    A        1      2        2 
  17  chr17_23816054     ZBoe    T    A        0      0        2 
  17  chr17_23816054     ZGre    T    A        0      0        2 
  17  chr17_23816054     ZHar    T    A        0      0        2 
  17  chr17_23816054   Sample    T    A        1      2        2 
  17  chr17_23818227     AAsi    G    A        0      0        2 
  17  chr17_23818227     AKia    G    A        0      0        2 
  17  chr17_23818227     AOna    G    A        0      0        2 
  17  chr17_23818227     ASom    G    A        0      0        2 
  17  chr17_23818227     HCab    G    A      0.5      1        2 
  17  chr17_23818227     HPrz    G    A        0      0        2 
  17  chr17_23818227     ZBoe    G    A        0      0        2 
  17  chr17_23818227     ZGre    G    A        0      0        2 
  17  chr17_23818227     ZHar    G    A        0      0        2 
  17  chr17_23818227   Sample    G    A        0      0        2 
  17  chr17_23818883     AAsi    A    G        0      0        2 
  17  chr17_23818883     AKia    A    G        0      0        2 
  17  chr17_23818883     AOna    A    G        0      0        2 
  17  chr17_23818883     ASom    A    G        0      0        2 
  17  chr17_23818883     HCab    A    G        0      0        2 
  17  chr17_23818883     HPrz    A    G        0      0        2 
  17  chr17_23818883     ZBoe    A    G      0.5      1        2 
  17  chr17_23818883     ZGre    A    G        0      0        2 
  17  chr17_23818883     ZHar    A    G        0      0        2 
  17  chr17_23818883   Sample    A    G        0      0        2 
  17  chr17_23820591     AAsi    A    G      0.5      1        2 
  17  chr17_23820591     AKia    A    G        0      0        2 
  17  chr17_23820591     AOna    A    G        0      0        2 
  17  chr17_23820591     ASom    A    G        0      0        2 
  17  chr17_23820591     HCab    A    G        0      0        2 
  17  chr17_23820591     HPrz    A    G        0      0        2 
  17  chr17_23820591     ZBoe    A    G        0      0        2 
  17  chr17_23820591     ZGre    A    G        0      0        2 
  17  chr17_23820591     ZHar    A    G        0      0        2 
  17  chr17_23820591   Sample    A    G        0      0        2 
  17  chr17_23824132     AAsi    C    T        0      0        2 
  17  chr17_23824132     AKia    C    T        0      0        2 
  17  chr17_23824132     AOna    C    T        0      0        2 
  17  chr17_23824132     ASom    C    T        0      0        2 
  17  chr17_23824132     HCab    C    T      0.5      1        2 
  17  chr17_23824132     HPrz    C    T        0      0        2 
  17  chr17_23824132     ZBoe    C    T        0      0        2 
  17  chr17_23824132     ZGre    C    T        0      0        2 
  17  chr17_23824132     ZHar    C    T        0      0        2 
  17  chr17_23824132   Sample    C    T        0      0        2 
  17  chr17_23832722     AAsi    C    T        0      0        2 
  17  chr17_23832722     AKia    C    T        0      0        2 
  17  chr17_23832722     AOna    C    T        0      0        2 
  17  chr17_23832722     ASom    C    T        0      0        2 
  17  chr17_23832722     HCab    C    T        0      0        2 
  17  chr17_23832722     HPrz    C    T        0      0        2 
  17  chr17_23832722     ZBoe    C    T        0      0        2 
  17  chr17_23832722     ZGre    C    T        1      2        2 
  17  chr17_23832722     ZHar    C    T        0      0        2 
  17  chr17_23832722   Sample    C    T        0      0        2 
  17  chr17_23836646     AAsi    A    G        0      0        2 
  17  chr17_23836646     AKia    A    G        0      0        2 
  17  chr17_23836646     AOna    A    G        0      0        2 
  17  chr17_23836646     ASom    A    G        0      0        2 
  17  chr17_23836646     HCab    A    G      0.5      1        2 
  17  chr17_23836646     HPrz    A    G      0.5      1        2 
  17  chr17_23836646     ZBoe    A    G        0      0        2 
  17  chr17_23836646     ZGre    A    G        0      0        2 
  17  chr17_23836646     ZHar    A    G        0      0        2 
  17  chr17_23836646   Sample    A    G        0      0        2 
  17  chr17_23858429     AAsi    A    C        0      0        2 
  17  chr17_23858429     AKia    A    C        0      0        2 
  17  chr17_23858429     AOna    A    C        0      0        2 
  17  chr17_23858429     ASom    A    C        0      0        2 
  17  chr17_23858429     HCab    A    C        0      0        2 
  17  chr17_23858429     HPrz    A    C        0      0        2 
  17  chr17_23858429     ZBoe    A    C        0      0        2 
  17  chr17_23858429     ZGre    A    C        1      2        2 
  17  chr17_23858429     ZHar    A    C        0      0        2 
  17  chr17_23858429   Sample    A    C        0      0        2 
  17  chr17_23859243     AAsi    A    T        0      0        2 
  17  chr17_23859243     AKia    A    T        0      0        2 
  17  chr17_23859243     AOna    A    T        0      0        2 
  17  chr17_23859243     ASom    A    T        0      0        2 
  17  chr17_23859243     HCab    A    T        0      0        2 
  17  chr17_23859243     HPrz    A    T        0      0        2 
  17  chr17_23859243     ZBoe    A    T      0.5      1        2 
  17  chr17_23859243     ZGre    A    T        0      0        2 
  17  chr17_23859243     ZHar    A    T        0      0        2 
  17  chr17_23859243   Sample    A    T        0      0        2 
  17  chr17_23867523     AAsi    G    C        0      0        2 
  17  chr17_23867523     AKia    G    C        1      2        2 
  17  chr17_23867523     AOna    G    C        0      0        2 
  17  chr17_23867523     ASom    G    C        0      0        2 
  17  chr17_23867523     HCab    G    C        0      0        2 
  17  chr17_23867523     HPrz    G    C        0      0        2 
  17  chr17_23867523     ZBoe    G    C        0      0        2 
  17  chr17_23867523     ZGre    G    C        0      0        2 
  17  chr17_23867523     ZHar    G    C        0      0        2 
  17  chr17_23867523   Sample    G    C        0      0        2 
  17  chr17_23875481     AAsi    A    G        0      0        2 
  17  chr17_23875481     AKia    A    G        0      0        2 
  17  chr17_23875481     AOna    A    G        0      0        2 
  17  chr17_23875481     ASom    A    G        0      0        2 
  17  chr17_23875481     HCab    A    G        1      2        2 
  17  chr17_23875481     HPrz    A    G        1      2        2 
  17  chr17_23875481     ZBoe    A    G        0      0        2 
  17  chr17_23875481     ZGre    A    G        0      0        2 
  17  chr17_23875481     ZHar    A    G        0      0        2 
  17  chr17_23875481   Sample    A    G        1      2        2 
  17  chr17_23877665     AAsi    G    A        0      0        2 
  17  chr17_23877665     AKia    G    A        0      0        2 
  17  chr17_23877665     AOna    G    A        0      0        2 
  17  chr17_23877665     ASom    G    A        0      0        2 
  17  chr17_23877665     HCab    G    A      0.5      1        2 
  17  chr17_23877665     HPrz    G    A        0      0        2 
  17  chr17_23877665     ZBoe    G    A        0      0        2 
  17  chr17_23877665     ZGre    G    A        0      0        2 
  17  chr17_23877665     ZHar    G    A        0      0        2 
  17  chr17_23877665   Sample    G    A        1      2        2 
  17  chr17_23877827     AAsi    G    A        0      0        2 
  17  chr17_23877827     AKia    G    A        0      0        2 
  17  chr17_23877827     AOna    G    A        0      0        2 
  17  chr17_23877827     ASom    G    A        0      0        2 
  17  chr17_23877827     HCab    G    A        0      0        2 
  17  chr17_23877827     HPrz    G    A        0      0        2 
  17  chr17_23877827     ZBoe    G    A      0.5      1        2 
  17  chr17_23877827     ZGre    G    A        0      0        2 
  17  chr17_23877827     ZHar    G    A        0      0        2 
  17  chr17_23877827   Sample    G    A        0      0        2 
  17  chr17_23877898     AAsi    C    T        0      0        2 
  17  chr17_23877898     AKia    C    T        0      0        2 
  17  chr17_23877898     AOna    C    T        0      0        2 
  17  chr17_23877898     ASom    C    T        0      0        2 
  17  chr17_23877898     HCab    C    T        0      0        2 
  17  chr17_23877898     HPrz    C    T        0      0        2 
  17  chr17_23877898     ZBoe    C    T        0      0        2 
  17  chr17_23877898     ZGre    C    T        0      0        2 
  17  chr17_23877898     ZHar    C    T        1      2        2 
  17  chr17_23877898   Sample    C    T        0      0        2 
  17  chr17_23897531     AAsi    A    G        0      0        2 
  17  chr17_23897531     AKia    A    G        0      0        2 
  17  chr17_23897531     AOna    A    G        0      0        2 
  17  chr17_23897531     ASom    A    G        0      0        2 
  17  chr17_23897531     HCab    A    G        1      2        2 
  17  chr17_23897531     HPrz    A    G        1      2        2 
  17  chr17_23897531     ZBoe    A    G        0      0        2 
  17  chr17_23897531     ZGre    A    G        0      0        2 
  17  chr17_23897531     ZHar    A    G        0      0        2 
  17  chr17_23897531   Sample    A    G        1      2        2 
  17  chr17_23910222     AAsi    A    C        0      0        2 
  17  chr17_23910222     AKia    A    C        0      0        2 
  17  chr17_23910222     AOna    A    C        0      0        2 
  17  chr17_23910222     ASom    A    C        0      0        2 
  17  chr17_23910222     HCab    A    C        1      2        2 
  17  chr17_23910222     HPrz    A    C      0.5      1        2 
  17  chr17_23910222     ZBoe    A    C        0      0        2 
  17  chr17_23910222     ZGre    A    C        0      0        2 
  17  chr17_23910222     ZHar    A    C        0      0        2 
  17  chr17_23910222   Sample    A    C        0      0        2 
  17  chr17_23914892     AAsi    G    C        0      0        2 
  17  chr17_23914892     AKia    G    C      0.5      1        2 
  17  chr17_23914892     AOna    G    C        0      0        2 
  17  chr17_23914892     ASom    G    C        0      0        2 
  17  chr17_23914892     HCab    G    C        0      0        2 
  17  chr17_23914892     HPrz    G    C        0      0        2 
  17  chr17_23914892     ZBoe    G    C        0      0        2 
  17  chr17_23914892     ZGre    G    C        0      0        2 
  17  chr17_23914892     ZHar    G    C        0      0        2 
  17  chr17_23914892   Sample    G    C        0      0        2 
  17  chr17_23917425     AAsi    A    G        0      0        2 
  17  chr17_23917425     AKia    A    G        0      0        2 
  17  chr17_23917425     AOna    A    G        0      0        2 
  17  chr17_23917425     ASom    A    G        0      0        2 
  17  chr17_23917425     HCab    A    G        1      2        2 
  17  chr17_23917425     HPrz    A    G        1      2        2 
  17  chr17_23917425     ZBoe    A    G        0      0        2 
  17  chr17_23917425     ZGre    A    G        0      0        2 
  17  chr17_23917425     ZHar    A    G        0      0        2 
  17  chr17_23917425   Sample    A    G        1      2        2 
  17  chr17_23925538     AAsi    T    C      0.5      1        2 
  17  chr17_23925538     AKia    T    C        0      0        2 
  17  chr17_23925538     AOna    T    C        0      0        2 
  17  chr17_23925538     ASom    T    C        0      0        2 
  17  chr17_23925538     HCab    T    C        0      0        2 
  17  chr17_23925538     HPrz    T    C        0      0        2 
  17  chr17_23925538     ZBoe    T    C        0      0        2 
  17  chr17_23925538     ZGre    T    C        0      0        2 
  17  chr17_23925538     ZHar    T    C        0      0        2 
  17  chr17_23925538   Sample    T    C        0      0        2 
  17  chr17_23933810     AAsi    T    C      0.5      1        2 
  17  chr17_23933810     AKia    T    C        0      0        2 
  17  chr17_23933810     AOna    T    C        0      0        2 
  17  chr17_23933810     ASom    T    C        0      0        2 
  17  chr17_23933810     HCab    T    C        0      0        2 
  17  chr17_23933810     HPrz    T    C        0      0        2 
  17  chr17_23933810     ZBoe    T    C        0      0        2 
  17  chr17_23933810     ZGre    T    C        0      0        2 
  17  chr17_23933810     ZHar    T    C        0      0        2 
  17  chr17_23933810   Sample    T    C        0      0        2 
  17  chr17_23939747     AAsi    T    C        0      0        2 
  17  chr17_23939747     AKia    T    C        0      0        2 
  17  chr17_23939747     AOna    T    C        0      0        2 
  17  chr17_23939747     ASom    T    C        0      0        2 
  17  chr17_23939747     HCab    T    C      0.5      1        2 
  17  chr17_23939747     HPrz    T    C        1      2        2 
  17  chr17_23939747     ZBoe    T    C        0      0        2 
  17  chr17_23939747     ZGre    T    C        0      0        2 
  17  chr17_23939747     ZHar    T    C        0      0        2 
  17  chr17_23939747   Sample    T    C        0      0        2 
  17  chr17_23941944     AAsi    C    G        0      0        2 
  17  chr17_23941944     AKia    C    G        0      0        2 
  17  chr17_23941944     AOna    C    G        0      0        2 
  17  chr17_23941944     ASom    C    G        0      0        2 
  17  chr17_23941944     HCab    C    G        1      2        2 
  17  chr17_23941944     HPrz    C    G        1      2        2 
  17  chr17_23941944     ZBoe    C    G        0      0        2 
  17  chr17_23941944     ZGre    C    G        0      0        2 
  17  chr17_23941944     ZHar    C    G        0      0        2 
  17  chr17_23941944   Sample    C    G        1      2        2 
  17  chr17_23958521     AAsi    A    G      0.5      1        2 
  17  chr17_23958521     AKia    A    G        0      0        2 
  17  chr17_23958521     AOna    A    G        0      0        2 
  17  chr17_23958521     ASom    A    G        0      0        2 
  17  chr17_23958521     HCab    A    G        0      0        2 
  17  chr17_23958521     HPrz    A    G        0      0        2 
  17  chr17_23958521     ZBoe    A    G        0      0        2 
  17  chr17_23958521     ZGre    A    G        0      0        2 
  17  chr17_23958521     ZHar    A    G        0      0        2 
  17  chr17_23958521   Sample    A    G        0      0        2 
  17  chr17_23962528     AAsi    T    C        0      0        2 
  17  chr17_23962528     AKia    T    C        0      0        2 
  17  chr17_23962528     AOna    T    C        0      0        2 
  17  chr17_23962528     ASom    T    C        0      0        2 
  17  chr17_23962528     HCab    T    C        1      2        2 
  17  chr17_23962528     HPrz    T    C        1      2        2 
  17  chr17_23962528     ZBoe    T    C        0      0        2 
  17  chr17_23962528     ZGre    T    C        0      0        2 
  17  chr17_23962528     ZHar    T    C        0      0        2 
  17  chr17_23962528   Sample    T    C        1      2        2 
  17  chr17_23963417     AAsi    T    C        1      2        2 
  17  chr17_23963417     AKia    T    C        0      0        2 
  17  chr17_23963417     AOna    T    C        0      0        2 
  17  chr17_23963417     ASom    T    C        1      2        2 
  17  chr17_23963417     HCab    T    C        0      0        2 
  17  chr17_23963417     HPrz    T    C        0      0        2 
  17  chr17_23963417     ZBoe    T    C        0      0        2 
  17  chr17_23963417     ZGre    T    C        0      0        2 
  17  chr17_23963417     ZHar    T    C        0      0        2 
  17  chr17_23963417   Sample    T    C        0      0        2 
  17  chr17_23972494     AAsi    A    G        0      0        2 
  17  chr17_23972494     AKia    A    G        0      0        2 
  17  chr17_23972494     AOna    A    G        0      0        2 
  17  chr17_23972494     ASom    A    G        0      0        2 
  17  chr17_23972494     HCab    A    G        1      2        2 
  17  chr17_23972494     HPrz    A    G        1      2        2 
  17  chr17_23972494     ZBoe    A    G        0      0        2 
  17  chr17_23972494     ZGre    A    G        0      0        2 
  17  chr17_23972494     ZHar    A    G        0      0        2 
  17  chr17_23972494   Sample    A    G        1      2        2 
  17  chr17_23974867     AAsi    G    A        0      0        2 
  17  chr17_23974867     AKia    G    A        0      0        2 
  17  chr17_23974867     AOna    G    A        0      0        2 
  17  chr17_23974867     ASom    G    A        0      0        2 
  17  chr17_23974867     HCab    G    A      0.5      1        2 
  17  chr17_23974867     HPrz    G    A        0      0        2 
  17  chr17_23974867     ZBoe    G    A        0      0        2 
  17  chr17_23974867     ZGre    G    A        0      0        2 
  17  chr17_23974867     ZHar    G    A        0      0        2 
  17  chr17_23974867   Sample    G    A        0      0        2 
  17  chr17_23989341     AAsi    A    G        0      0        2 
  17  chr17_23989341     AKia    A    G        0      0        2 
  17  chr17_23989341     AOna    A    G        0      0        2 
  17  chr17_23989341     ASom    A    G        0      0        2 
  17  chr17_23989341     HCab    A    G        1      2        2 
  17  chr17_23989341     HPrz    A    G        1      2        2 
  17  chr17_23989341     ZBoe    A    G        0      0        2 
  17  chr17_23989341     ZGre    A    G        0      0        2 
  17  chr17_23989341     ZHar    A    G        0      0        2 
  17  chr17_23989341   Sample    A    G        1      2        2 
  17  chr17_23997245     AAsi    T    C        0      0        2 
  17  chr17_23997245     AKia    T    C        1      2        2 
  17  chr17_23997245     AOna    T    C        0      0        2 
  17  chr17_23997245     ASom    T    C        0      0        2 
  17  chr17_23997245     HCab    T    C        0      0        2 
  17  chr17_23997245     HPrz    T    C        0      0        2 
  17  chr17_23997245     ZBoe    T    C        0      0        2 
  17  chr17_23997245     ZGre    T    C        0      0        2 
  17  chr17_23997245     ZHar    T    C        0      0        2 
  17  chr17_23997245   Sample    T    C        0      0        2 
  17  chr17_23997930     AAsi    G    A        0      0        2 
  17  chr17_23997930     AKia    G    A        0      0        2 
  17  chr17_23997930     AOna    G    A        0      0        2 
  17  chr17_23997930     ASom    G    A        0      0        2 
  17  chr17_23997930     HCab    G    A        1      2        2 
  17  chr17_23997930     HPrz    G    A        1      2        2 
  17  chr17_23997930     ZBoe    G    A        0      0        2 
  17  chr17_23997930     ZGre    G    A        0      0        2 
  17  chr17_23997930     ZHar    G    A        0      0        2 
  17  chr17_23997930   Sample    G    A        1      2        2 
  17  chr17_24002931     AAsi    G    A        0      0        2 
  17  chr17_24002931     AKia    G    A        0      0        2 
  17  chr17_24002931     AOna    G    A      0.5      1        2 
  17  chr17_24002931     ASom    G    A        0      0        2 
  17  chr17_24002931     HCab    G    A        0      0        2 
  17  chr17_24002931     HPrz    G    A        0      0        2 
  17  chr17_24002931     ZBoe    G    A        0      0        2 
  17  chr17_24002931     ZGre    G    A        0      0        2 
  17  chr17_24002931     ZHar    G    A        0      0        2 
  17  chr17_24002931   Sample    G    A        0      0        2 
  17  chr17_24007072     AAsi    C    T        0      0        2 
  17  chr17_24007072     AKia    C    T        0      0        2 
  17  chr17_24007072     AOna    C    T        0      0        2 
  17  chr17_24007072     ASom    C    T        0      0        2 
  17  chr17_24007072     HCab    C    T        0      0        2 
  17  chr17_24007072     HPrz    C    T        0      0        2 
  17  chr17_24007072     ZBoe    C    T        0      0        2 
  17  chr17_24007072     ZGre    C    T        0      0        2 
  17  chr17_24007072     ZHar    C    T        1      2        2 
  17  chr17_24007072   Sample    C    T        0      0        2 
  17  chr17_24018580     AAsi    G    A        0      0        2 
  17  chr17_24018580     AKia    G    A        0      0        2 
  17  chr17_24018580     AOna    G    A        0      0        2 
  17  chr17_24018580     ASom    G    A        0      0        2 
  17  chr17_24018580     HCab    G    A      0.5      1        2 
  17  chr17_24018580     HPrz    G    A        0      0        2 
  17  chr17_24018580     ZBoe    G    A        0      0        2 
  17  chr17_24018580     ZGre    G    A        0      0        2 
  17  chr17_24018580     ZHar    G    A        0      0        2 
  17  chr17_24018580   Sample    G    A        0      0        2 
  17  chr17_24021278     AAsi    A    G        0      0        2 
  17  chr17_24021278     AKia    A    G        1      2        2 
  17  chr17_24021278     AOna    A    G      0.5      1        2 
  17  chr17_24021278     ASom    A    G        0      0        2 
  17  chr17_24021278     HCab    A    G        0      0        2 
  17  chr17_24021278     HPrz    A    G        0      0        2 
  17  chr17_24021278     ZBoe    A    G        0      0        2 
  17  chr17_24021278     ZGre    A    G        0      0        2 
  17  chr17_24021278     ZHar    A    G        0      0        2 
  17  chr17_24021278   Sample    A    G        0      0        2 
  17  chr17_24023311     AAsi    A    G      0.5      1        2 
  17  chr17_24023311     AKia    A    G        0      0        2 
  17  chr17_24023311     AOna    A    G        0      0        2 
  17  chr17_24023311     ASom    A    G        0      0        2 
  17  chr17_24023311     HCab    A    G        0      0        2 
  17  chr17_24023311     HPrz    A    G        0      0        2 
  17  chr17_24023311     ZBoe    A    G        0      0        2 
  17  chr17_24023311     ZGre    A    G        0      0        2 
  17  chr17_24023311     ZHar    A    G        0      0        2 
  17  chr17_24023311   Sample    A    G        0      0        2 
  17  chr17_24036740     AAsi    T    G      0.5      1        2 
  17  chr17_24036740     AKia    T    G        0      0        2 
  17  chr17_24036740     AOna    T    G        0      0        2 
  17  chr17_24036740     ASom    T    G        0      0        2 
  17  chr17_24036740     HCab    T    G        0      0        2 
  17  chr17_24036740     HPrz    T    G        0      0        2 
  17  chr17_24036740     ZBoe    T    G        0      0        2 
  17  chr17_24036740     ZGre    T    G        0      0        2 
  17  chr17_24036740     ZHar    T    G        0      0        2 
  17  chr17_24036740   Sample    T    G        0      0        2 
  17  chr17_24044820     AAsi    G    A        0      0        2 
  17  chr17_24044820     AKia    G    A        0      0        2 
  17  chr17_24044820     AOna    G    A        0      0        2 
  17  chr17_24044820     ASom    G    A        0      0        2 
  17  chr17_24044820     HCab    G    A        0      0        2 
  17  chr17_24044820     HPrz    G    A        0      0        2 
  17  chr17_24044820     ZBoe    G    A        0      0        2 
  17  chr17_24044820     ZGre    G    A        0      0        2 
  17  chr17_24044820     ZHar    G    A        1      2        2 
  17  chr17_24044820   Sample    G    A        0      0        2 
  17  chr17_24044881     AAsi    G    C        0      0        2 
  17  chr17_24044881     AKia    G    C        0      0        2 
  17  chr17_24044881     AOna    G    C        0      0        2 
  17  chr17_24044881     ASom    G    C        0      0        2 
  17  chr17_24044881     HCab    G    C      0.5      1        2 
  17  chr17_24044881     HPrz    G    C      0.5      1        2 
  17  chr17_24044881     ZBoe    G    C        0      0        2 
  17  chr17_24044881     ZGre    G    C        0      0        2 
  17  chr17_24044881     ZHar    G    C        0      0        2 
  17  chr17_24044881   Sample    G    C        1      2        2 
  17  chr17_24063742     AAsi    T    C        0      0        2 
  17  chr17_24063742     AKia    T    C        0      0        2 
  17  chr17_24063742     AOna    T    C        0      0        2 
  17  chr17_24063742     ASom    T    C        0      0        2 
  17  chr17_24063742     HCab    T    C        1      2        2 
  17  chr17_24063742     HPrz    T    C        1      2        2 
  17  chr17_24063742     ZBoe    T    C        0      0        2 
  17  chr17_24063742     ZGre    T    C        0      0        2 
  17  chr17_24063742     ZHar    T    C        0      0        2 
  17  chr17_24063742   Sample    T    C        1      2        2 
  17  chr17_24077045     AAsi    C    G        0      0        2 
  17  chr17_24077045     AKia    C    G        0      0        2 
  17  chr17_24077045     AOna    C    G        0      0        2 
  17  chr17_24077045     ASom    C    G        0      0        2 
  17  chr17_24077045     HCab    C    G      0.5      1        2 
  17  chr17_24077045     HPrz    C    G      0.5      1        2 
  17  chr17_24077045     ZBoe    C    G        0      0        2 
  17  chr17_24077045     ZGre    C    G        0      0        2 
  17  chr17_24077045     ZHar    C    G        0      0        2 
  17  chr17_24077045   Sample    C    G        0      0        2 
  17  chr17_24085475     AAsi    C    G        0      0        2 
  17  chr17_24085475     AKia    C    G        0      0        2 
  17  chr17_24085475     AOna    C    G        0      0        2 
  17  chr17_24085475     ASom    C    G        0      0        2 
  17  chr17_24085475     HCab    C    G        0      0        2 
  17  chr17_24085475     HPrz    C    G        0      0        2 
  17  chr17_24085475     ZBoe    C    G        0      0        2 
  17  chr17_24085475     ZGre    C    G        0      0        2 
  17  chr17_24085475     ZHar    C    G        1      2        2 
  17  chr17_24085475   Sample    C    G        0      0        2 
  17  chr17_24091088     AAsi    C    T        0      0        2 
  17  chr17_24091088     AKia    C    T        0      0        2 
  17  chr17_24091088     AOna    C    T        0      0        2 
  17  chr17_24091088     ASom    C    T        0      0        2 
  17  chr17_24091088     HCab    C    T      0.5      1        2 
  17  chr17_24091088     HPrz    C    T        0      0        2 
  17  chr17_24091088     ZBoe    C    T        0      0        2 
  17  chr17_24091088     ZGre    C    T        0      0        2 
  17  chr17_24091088     ZHar    C    T        0      0        2 
  17  chr17_24091088   Sample    C    T        0      0        2 
  17  chr17_24102099     AAsi    G    C        0      0        2 
  17  chr17_24102099     AKia    G    C        0      0        2 
  17  chr17_24102099     AOna    G    C        0      0        2 
  17  chr17_24102099     ASom    G    C        0      0        2 
  17  chr17_24102099     HCab    G    C        1      2        2 
  17  chr17_24102099     HPrz    G    C        1      2        2 
  17  chr17_24102099     ZBoe    G    C        0      0        2 
  17  chr17_24102099     ZGre    G    C        0      0        2 
  17  chr17_24102099     ZHar    G    C        0      0        2 
  17  chr17_24102099   Sample    G    C        1      2        2 
  17  chr17_24102618     AAsi    T    C        0      0        2 
  17  chr17_24102618     AKia    T    C        0      0        2 
  17  chr17_24102618     AOna    T    C      0.5      1        2 
  17  chr17_24102618     ASom    T    C        0      0        2 
  17  chr17_24102618     HCab    T    C        0      0        2 
  17  chr17_24102618     HPrz    T    C        0      0        2 
  17  chr17_24102618     ZBoe    T    C        0      0        2 
  17  chr17_24102618     ZGre    T    C        0      0        2 
  17  chr17_24102618     ZHar    T    C        0      0        2 
  17  chr17_24102618   Sample    T    C        0      0        2 
  17  chr17_24103678     AAsi    T    G        0      0        2 
  17  chr17_24103678     AKia    T    G        0      0        2 
  17  chr17_24103678     AOna    T    G      0.5      1        2 
  17  chr17_24103678     ASom    T    G        0      0        2 
  17  chr17_24103678     HCab    T    G        0      0        2 
  17  chr17_24103678     HPrz    T    G        0      0        2 
  17  chr17_24103678     ZBoe    T    G        0      0        2 
  17  chr17_24103678     ZGre    T    G        0      0        2 
  17  chr17_24103678     ZHar    T    G        0      0        2 
  17  chr17_24103678   Sample    T    G        0      0        2 
  17  chr17_24104020     AAsi    A    G        0      0        2 
  17  chr17_24104020     AKia    A    G      0.5      1        2 
  17  chr17_24104020     AOna    A    G        0      0        2 
  17  chr17_24104020     ASom    A    G        0      0        2 
  17  chr17_24104020     HCab    A    G        0      0        2 
  17  chr17_24104020     HPrz    A    G        0      0        2 
  17  chr17_24104020     ZBoe    A    G        0      0        2 
  17  chr17_24104020     ZGre    A    G        0      0        2 
  17  chr17_24104020     ZHar    A    G        0      0        2 
  17  chr17_24104020   Sample    A    G        0      0        2 
  17  chr17_24104886     AAsi    G    A        0      0        2 
  17  chr17_24104886     AKia    G    A        0      0        2 
  17  chr17_24104886     AOna    G    A        0      0        2 
  17  chr17_24104886     ASom    G    A        0      0        2 
  17  chr17_24104886     HCab    G    A        1      2        2 
  17  chr17_24104886     HPrz    G    A        1      2        2 
  17  chr17_24104886     ZBoe    G    A        0      0        2 
  17  chr17_24104886     ZGre    G    A        0      0        2 
  17  chr17_24104886     ZHar    G    A        0      0        2 
  17  chr17_24104886   Sample    G    A        1      2        2 
  17  chr17_24108061     AAsi    C    A        0      0        2 
  17  chr17_24108061     AKia    C    A        0      0        2 
  17  chr17_24108061     AOna    C    A        0      0        2 
  17  chr17_24108061     ASom    C    A        0      0        2 
  17  chr17_24108061     HCab    C    A        1      2        2 
  17  chr17_24108061     HPrz    C    A        1      2        2 
  17  chr17_24108061     ZBoe    C    A        0      0        2 
  17  chr17_24108061     ZGre    C    A        0      0        2 
  17  chr17_24108061     ZHar    C    A        0      0        2 
  17  chr17_24108061   Sample    C    A        1      2        2 
  17  chr17_24127237     AAsi    A    T        0      0        2 
  17  chr17_24127237     AKia    A    T        0      0        2 
  17  chr17_24127237     AOna    A    T        0      0        2 
  17  chr17_24127237     ASom    A    T        0      0        2 
  17  chr17_24127237     HCab    A    T        1      2        2 
  17  chr17_24127237     HPrz    A    T        0      0        2 
  17  chr17_24127237     ZBoe    A    T        0      0        2 
  17  chr17_24127237     ZGre    A    T        0      0        2 
  17  chr17_24127237     ZHar    A    T        0      0        2 
  17  chr17_24127237   Sample    A    T        0      0        2 
  17  chr17_24131905     AAsi    T    C      0.5      1        2 
  17  chr17_24131905     AKia    T    C        0      0        2 
  17  chr17_24131905     AOna    T    C        0      0        2 
  17  chr17_24131905     ASom    T    C        0      0        2 
  17  chr17_24131905     HCab    T    C        0      0        2 
  17  chr17_24131905     HPrz    T    C        0      0        2 
  17  chr17_24131905     ZBoe    T    C        0      0        2 
  17  chr17_24131905     ZGre    T    C        0      0        2 
  17  chr17_24131905     ZHar    T    C        0      0        2 
  17  chr17_24131905   Sample    T    C        0      0        2 
  17  chr17_24147695     AAsi    C    T        0      0        2 
  17  chr17_24147695     AKia    C    T        0      0        2 
  17  chr17_24147695     AOna    C    T        0      0        2 
  17  chr17_24147695     ASom    C    T        0      0        2 
  17  chr17_24147695     HCab    C    T        0      0        2 
  17  chr17_24147695     HPrz    C    T        0      0        2 
  17  chr17_24147695     ZBoe    C    T      0.5      1        2 
  17  chr17_24147695     ZGre    C    T        0      0        2 
  17  chr17_24147695     ZHar    C    T        0      0        2 
  17  chr17_24147695   Sample    C    T        0      0        2 
  17  chr17_24154181     AAsi    G    A        0      0        2 
  17  chr17_24154181     AKia    G    A        0      0        2 
  17  chr17_24154181     AOna    G    A        0      0        2 
  17  chr17_24154181     ASom    G    A        0      0        2 
  17  chr17_24154181     HCab    G    A      0.5      1        2 
  17  chr17_24154181     HPrz    G    A        0      0        2 
  17  chr17_24154181     ZBoe    G    A        0      0        2 
  17  chr17_24154181     ZGre    G    A        0      0        2 
  17  chr17_24154181     ZHar    G    A        0      0        2 
  17  chr17_24154181   Sample    G    A        0      0        2 
  17  chr17_24157443     AAsi    T    C        1      2        2 
  17  chr17_24157443     AKia    T    C        0      0        2 
  17  chr17_24157443     AOna    T    C        0      0        2 
  17  chr17_24157443     ASom    T    C        1      2        2 
  17  chr17_24157443     HCab    T    C        0      0        2 
  17  chr17_24157443     HPrz    T    C        0      0        2 
  17  chr17_24157443     ZBoe    T    C        0      0        2 
  17  chr17_24157443     ZGre    T    C        0      0        2 
  17  chr17_24157443     ZHar    T    C        0      0        2 
  17  chr17_24157443   Sample    T    C        0      0        2 
  17  chr17_24158875     AAsi    T    C        0      0        2 
  17  chr17_24158875     AKia    T    C        0      0        2 
  17  chr17_24158875     AOna    T    C      0.5      1        2 
  17  chr17_24158875     ASom    T    C        0      0        2 
  17  chr17_24158875     HCab    T    C        0      0        2 
  17  chr17_24158875     HPrz    T    C        0      0        2 
  17  chr17_24158875     ZBoe    T    C        0      0        2 
  17  chr17_24158875     ZGre    T    C        0      0        2 
  17  chr17_24158875     ZHar    T    C        0      0        2 
  17  chr17_24158875   Sample    T    C        0      0        2 
  17  chr17_24159525     AAsi    A    C        0      0        2 
  17  chr17_24159525     AKia    A    C        0      0        2 
  17  chr17_24159525     AOna    A    C        0      0        2 
  17  chr17_24159525     ASom    A    C        0      0        2 
  17  chr17_24159525     HCab    A    C        0      0        2 
  17  chr17_24159525     HPrz    A    C        0      0        2 
  17  chr17_24159525     ZBoe    A    C        0      0        2 
  17  chr17_24159525     ZGre    A    C        1      2        2 
  17  chr17_24159525     ZHar    A    C        0      0        2 
  17  chr17_24159525   Sample    A    C        0      0        2 
  17  chr17_24165436     AAsi    T    A        0      0        2 
  17  chr17_24165436     AKia    T    A        0      0        2 
  17  chr17_24165436     AOna    T    A        0      0        2 
  17  chr17_24165436     ASom    T    A        0      0        2 
  17  chr17_24165436     HCab    T    A        0      0        2 
  17  chr17_24165436     HPrz    T    A        0      0        2 
  17  chr17_24165436     ZBoe    T    A        1      2        2 
  17  chr17_24165436     ZGre    T    A        0      0        2 
  17  chr17_24165436     ZHar    T    A        0      0        2 
  17  chr17_24165436   Sample    T    A        0      0        2 
  17  chr17_24170795     AAsi    C    T        1      2        2 
  17  chr17_24170795     AKia    C    T        0      0        2 
  17  chr17_24170795     AOna    C    T        0      0        2 
  17  chr17_24170795     ASom    C    T        1      2        2 
  17  chr17_24170795     HCab    C    T        0      0        2 
  17  chr17_24170795     HPrz    C    T        0      0        2 
  17  chr17_24170795     ZBoe    C    T        0      0        2 
  17  chr17_24170795     ZGre    C    T        0      0        2 
  17  chr17_24170795     ZHar    C    T        0      0        2 
  17  chr17_24170795   Sample    C    T        0      0        2 
  17  chr17_24171786     AAsi    G    A        0      0        2 
  17  chr17_24171786     AKia    G    A        0      0        2 
  17  chr17_24171786     AOna    G    A        0      0        2 
  17  chr17_24171786     ASom    G    A        0      0        2 
  17  chr17_24171786     HCab    G    A        1      2        2 
  17  chr17_24171786     HPrz    G    A        1      2        2 
  17  chr17_24171786     ZBoe    G    A        0      0        2 
  17  chr17_24171786     ZGre    G    A        0      0        2 
  17  chr17_24171786     ZHar    G    A        0      0        2 
  17  chr17_24171786   Sample    G    A        1      2        2 
  17  chr17_24172544     AAsi    A    G        0      0        2 
  17  chr17_24172544     AKia    A    G        0      0        2 
  17  chr17_24172544     AOna    A    G        0      0        2 
  17  chr17_24172544     ASom    A    G        0      0        2 
  17  chr17_24172544     HCab    A    G        0      0        2 
  17  chr17_24172544     HPrz    A    G        0      0        2 
  17  chr17_24172544     ZBoe    A    G        0      0        2 
  17  chr17_24172544     ZGre    A    G        0      0        2 
  17  chr17_24172544     ZHar    A    G      0.5      1        2 
  17  chr17_24172544   Sample    A    G        0      0        2 
  17  chr17_24178680     AAsi    A    T        0      0        2 
  17  chr17_24178680     AKia    A    T      0.5      1        2 
  17  chr17_24178680     AOna    A    T      0.5      1        2 
  17  chr17_24178680     ASom    A    T        0      0        2 
  17  chr17_24178680     HCab    A    T        0      0        2 
  17  chr17_24178680     HPrz    A    T        0      0        2 
  17  chr17_24178680     ZBoe    A    T        0      0        2 
  17  chr17_24178680     ZGre    A    T        0      0        2 
  17  chr17_24178680     ZHar    A    T        0      0        2 
  17  chr17_24178680   Sample    A    T        0      0        2 
  17  chr17_24180768     AAsi    A    C        0      0        2 
  17  chr17_24180768     AKia    A    C        0      0        2 
  17  chr17_24180768     AOna    A    C        0      0        2 
  17  chr17_24180768     ASom    A    C        0      0        2 
  17  chr17_24180768     HCab    A    C        1      2        2 
  17  chr17_24180768     HPrz    A    C        1      2        2 
  17  chr17_24180768     ZBoe    A    C        0      0        2 
  17  chr17_24180768     ZGre    A    C        0      0        2 
  17  chr17_24180768     ZHar    A    C        0      0        2 
  17  chr17_24180768   Sample    A    C        1      2        2 
  17  chr17_24196756     AAsi    T    C        0      0        2 
  17  chr17_24196756     AKia    T    C        0      0        2 
  17  chr17_24196756     AOna    T    C        0      0        2 
  17  chr17_24196756     ASom    T    C        0      0        2 
  17  chr17_24196756     HCab    T    C        0      0        2 
  17  chr17_24196756     HPrz    T    C        0      0        2 
  17  chr17_24196756     ZBoe    T    C        1      2        2 
  17  chr17_24196756     ZGre    T    C        0      0        2 
  17  chr17_24196756     ZHar    T    C        1      2        2 
  17  chr17_24196756   Sample    T    C        0      0        2 
  17  chr17_24206078     AAsi    T    A        0      0        2 
  17  chr17_24206078     AKia    T    A      0.5      1        2 
  17  chr17_24206078     AOna    T    A      0.5      1        2 
  17  chr17_24206078     ASom    T    A        0      0        2 
  17  chr17_24206078     HCab    T    A        0      0        2 
  17  chr17_24206078     HPrz    T    A        0      0        2 
  17  chr17_24206078     ZBoe    T    A        0      0        2 
  17  chr17_24206078     ZGre    T    A        0      0        2 
  17  chr17_24206078     ZHar    T    A        0      0        2 
  17  chr17_24206078   Sample    T    A        0      0        2 
  17  chr17_24210329     AAsi    A    C        0      0        2 
  17  chr17_24210329     AKia    A    C        0      0        2 
  17  chr17_24210329     AOna    A    C        0      0        2 
  17  chr17_24210329     ASom    A    C        0      0        2 
  17  chr17_24210329     HCab    A    C        1      2        2 
  17  chr17_24210329     HPrz    A    C        1      2        2 
  17  chr17_24210329     ZBoe    A    C        0      0        2 
  17  chr17_24210329     ZGre    A    C        0      0        2 
  17  chr17_24210329     ZHar    A    C        0      0        2 
  17  chr17_24210329   Sample    A    C        1      2        2 
  17  chr17_24222890     AAsi    G    A        0      0        2 
  17  chr17_24222890     AKia    G    A        0      0        2 
  17  chr17_24222890     AOna    G    A        0      0        2 
  17  chr17_24222890     ASom    G    A        0      0        2 
  17  chr17_24222890     HCab    G    A        0      0        2 
  17  chr17_24222890     HPrz    G    A        0      0        2 
  17  chr17_24222890     ZBoe    G    A        1      2        2 
  17  chr17_24222890     ZGre    G    A        0      0        2 
  17  chr17_24222890     ZHar    G    A        0      0        2 
  17  chr17_24222890   Sample    G    A        0      0        2 
  17  chr17_24223126     AAsi    T    C        1      2        2 
  17  chr17_24223126     AKia    T    C        0      0        2 
  17  chr17_24223126     AOna    T    C        0      0        2 
  17  chr17_24223126     ASom    T    C        1      2        2 
  17  chr17_24223126     HCab    T    C        0      0        2 
  17  chr17_24223126     HPrz    T    C        0      0        2 
  17  chr17_24223126     ZBoe    T    C        0      0        2 
  17  chr17_24223126     ZGre    T    C        0      0        2 
  17  chr17_24223126     ZHar    T    C        0      0        2 
  17  chr17_24223126   Sample    T    C        0      0        2 
  17  chr17_24234489     AAsi    G    A        1      2        2 
  17  chr17_24234489     AKia    G    A        0      0        2 
  17  chr17_24234489     AOna    G    A        0      0        2 
  17  chr17_24234489     ASom    G    A        0      0        2 
  17  chr17_24234489     HCab    G    A        0      0        2 
  17  chr17_24234489     HPrz    G    A        0      0        2 
  17  chr17_24234489     ZBoe    G    A        0      0        2 
  17  chr17_24234489     ZGre    G    A        0      0        2 
  17  chr17_24234489     ZHar    G    A        0      0        2 
  17  chr17_24234489   Sample    G    A        0      0        2 
  17  chr17_24236521     AAsi    C    G        0      0        2 
  17  chr17_24236521     AKia    C    G        0      0        2 
  17  chr17_24236521     AOna    C    G        0      0        2 
  17  chr17_24236521     ASom    C    G        0      0        2 
  17  chr17_24236521     HCab    C    G        0      0        2 
  17  chr17_24236521     HPrz    C    G        0      0        2 
  17  chr17_24236521     ZBoe    C    G        1      2        2 
  17  chr17_24236521     ZGre    C    G        1      2        2 
  17  chr17_24236521     ZHar    C    G        1      2        2 
  17  chr17_24236521   Sample    C    G        0      0        2 
  17  chr17_24242163     AAsi    G    A        0      0        2 
  17  chr17_24242163     AKia    G    A        0      0        2 
  17  chr17_24242163     AOna    G    A        0      0        2 
  17  chr17_24242163     ASom    G    A        0      0        2 
  17  chr17_24242163     HCab    G    A        1      2        2 
  17  chr17_24242163     HPrz    G    A        1      2        2 
  17  chr17_24242163     ZBoe    G    A        0      0        2 
  17  chr17_24242163     ZGre    G    A        0      0        2 
  17  chr17_24242163     ZHar    G    A        0      0        2 
  17  chr17_24242163   Sample    G    A        1      2        2 
  17  chr17_24242271     AAsi    C    T        0      0        2 
  17  chr17_24242271     AKia    C    T        0      0        2 
  17  chr17_24242271     AOna    C    T        0      0        2 
  17  chr17_24242271     ASom    C    T        0      0        2 
  17  chr17_24242271     HCab    C    T        1      2        2 
  17  chr17_24242271     HPrz    C    T        1      2        2 
  17  chr17_24242271     ZBoe    C    T        0      0        2 
  17  chr17_24242271     ZGre    C    T        0      0        2 
  17  chr17_24242271     ZHar    C    T        0      0        2 
  17  chr17_24242271   Sample    C    T        1      2        2 
  17  chr17_24244750     AAsi    C    T        0      0        2 
  17  chr17_24244750     AKia    C    T        0      0        2 
  17  chr17_24244750     AOna    C    T        0      0        2 
  17  chr17_24244750     ASom    C    T        0      0        2 
  17  chr17_24244750     HCab    C    T        1      2        2 
  17  chr17_24244750     HPrz    C    T        1      2        2 
  17  chr17_24244750     ZBoe    C    T        0      0        2 
  17  chr17_24244750     ZGre    C    T        0      0        2 
  17  chr17_24244750     ZHar    C    T        0      0        2 
  17  chr17_24244750   Sample    C    T        1      2        2 
  17  chr17_24247705     AAsi    C    T        0      0        2 
  17  chr17_24247705     AKia    C    T        0      0        2 
  17  chr17_24247705     AOna    C    T        0      0        2 
  17  chr17_24247705     ASom    C    T        0      0        2 
  17  chr17_24247705     HCab    C    T        1      2        2 
  17  chr17_24247705     HPrz    C    T        1      2        2 
  17  chr17_24247705     ZBoe    C    T        0      0        2 
  17  chr17_24247705     ZGre    C    T        0      0        2 
  17  chr17_24247705     ZHar    C    T        0      0        2 
  17  chr17_24247705   Sample    C    T        1      2        2 
  17  chr17_24250800     AAsi    C    T        0      0        2 
  17  chr17_24250800     AKia    C    T        0      0        2 
  17  chr17_24250800     AOna    C    T        0      0        2 
  17  chr17_24250800     ASom    C    T        0      0        2 
  17  chr17_24250800     HCab    C    T        1      2        2 
  17  chr17_24250800     HPrz    C    T        1      2        2 
  17  chr17_24250800     ZBoe    C    T        0      0        2 
  17  chr17_24250800     ZGre    C    T        0      0        2 
  17  chr17_24250800     ZHar    C    T        0      0        2 
  17  chr17_24250800   Sample    C    T        1      2        2 
  17  chr17_24251498     AAsi    C    T        0      0        2 
  17  chr17_24251498     AKia    C    T        0      0        2 
  17  chr17_24251498     AOna    C    T      0.5      1        2 
  17  chr17_24251498     ASom    C    T        0      0        2 
  17  chr17_24251498     HCab    C    T        0      0        2 
  17  chr17_24251498     HPrz    C    T        0      0        2 
  17  chr17_24251498     ZBoe    C    T        0      0        2 
  17  chr17_24251498     ZGre    C    T        0      0        2 
  17  chr17_24251498     ZHar    C    T        0      0        2 
  17  chr17_24251498   Sample    C    T        0      0        2 
  17  chr17_24251644     AAsi    G    C        0      0        2 
  17  chr17_24251644     AKia    G    C        0      0        2 
  17  chr17_24251644     AOna    G    C        0      0        2 
  17  chr17_24251644     ASom    G    C        0      0        2 
  17  chr17_24251644     HCab    G    C        0      0        2 
  17  chr17_24251644     HPrz    G    C        0      0        2 
  17  chr17_24251644     ZBoe    G    C        0      0        2 
  17  chr17_24251644     ZGre    G    C        0      0        2 
  17  chr17_24251644     ZHar    G    C        1      2        2 
  17  chr17_24251644   Sample    G    C        0      0        2 
  17  chr17_24256359     AAsi    C    T        0      0        2 
  17  chr17_24256359     AKia    C    T        0      0        2 
  17  chr17_24256359     AOna    C    T        0      0        2 
  17  chr17_24256359     ASom    C    T        0      0        2 
  17  chr17_24256359     HCab    C    T        0      0        2 
  17  chr17_24256359     HPrz    C    T        0      0        2 
  17  chr17_24256359     ZBoe    C    T        1      2        2 
  17  chr17_24256359     ZGre    C    T        0      0        2 
  17  chr17_24256359     ZHar    C    T        0      0        2 
  17  chr17_24256359   Sample    C    T        0      0        2 
  17  chr17_24258294     AAsi    A    G        0      0        2 
  17  chr17_24258294     AKia    A    G        0      0        2 
  17  chr17_24258294     AOna    A    G        0      0        2 
  17  chr17_24258294     ASom    A    G        0      0        2 
  17  chr17_24258294     HCab    A    G        0      0        2 
  17  chr17_24258294     HPrz    A    G        0      0        2 
  17  chr17_24258294     ZBoe    A    G        1      2        2 
  17  chr17_24258294     ZGre    A    G        1      2        2 
  17  chr17_24258294     ZHar    A    G        1      2        2 
  17  chr17_24258294   Sample    A    G        0      0        2 
  17  chr17_24260193     AAsi    T    C        0      0        2 
  17  chr17_24260193     AKia    T    C        0      0        2 
  17  chr17_24260193     AOna    T    C        0      0        2 
  17  chr17_24260193     ASom    T    C        0      0        2 
  17  chr17_24260193     HCab    T    C        1      2        2 
  17  chr17_24260193     HPrz    T    C        1      2        2 
  17  chr17_24260193     ZBoe    T    C        0      0        2 
  17  chr17_24260193     ZGre    T    C        0      0        2 
  17  chr17_24260193     ZHar    T    C        0      0        2 
  17  chr17_24260193   Sample    T    C        1      2        2 
  17  chr17_24260467     AAsi    C    A        0      0        2 
  17  chr17_24260467     AKia    C    A        0      0        2 
  17  chr17_24260467     AOna    C    A        0      0        2 
  17  chr17_24260467     ASom    C    A      0.5      1        2 
  17  chr17_24260467     HCab    C    A        0      0        2 
  17  chr17_24260467     HPrz    C    A        0      0        2 
  17  chr17_24260467     ZBoe    C    A        0      0        2 
  17  chr17_24260467     ZGre    C    A        0      0        2 
  17  chr17_24260467     ZHar    C    A        0      0        2 
  17  chr17_24260467   Sample    C    A        0      0        2 
  17  chr17_24260971     AAsi    A    G        0      0        2 
  17  chr17_24260971     AKia    A    G        0      0        2 
  17  chr17_24260971     AOna    A    G      0.5      1        2 
  17  chr17_24260971     ASom    A    G        0      0        2 
  17  chr17_24260971     HCab    A    G        0      0        2 
  17  chr17_24260971     HPrz    A    G        0      0        2 
  17  chr17_24260971     ZBoe    A    G        0      0        2 
  17  chr17_24260971     ZGre    A    G        0      0        2 
  17  chr17_24260971     ZHar    A    G        0      0        2 
  17  chr17_24260971   Sample    A    G        0      0        2 
  17  chr17_24261669     AAsi    A    G        0      0        2 
  17  chr17_24261669     AKia    A    G        0      0        2 
  17  chr17_24261669     AOna    A    G        0      0        2 
  17  chr17_24261669     ASom    A    G        0      0        2 
  17  chr17_24261669     HCab    A    G        0      0        2 
  17  chr17_24261669     HPrz    A    G        0      0        2 
  17  chr17_24261669     ZBoe    A    G        0      0        2 
  17  chr17_24261669     ZGre    A    G        0      0        2 
  17  chr17_24261669     ZHar    A    G      0.5      1        2 
  17  chr17_24261669   Sample    A    G        0      0        2 
  17  chr17_24264523     AAsi    C    T        0      0        2 
  17  chr17_24264523     AKia    C    T        0      0        2 
  17  chr17_24264523     AOna    C    T        0      0        2 
  17  chr17_24264523     ASom    C    T        0      0        2 
  17  chr17_24264523     HCab    C    T        1      2        2 
  17  chr17_24264523     HPrz    C    T        1      2        2 
  17  chr17_24264523     ZBoe    C    T        0      0        2 
  17  chr17_24264523     ZGre    C    T        0      0        2 
  17  chr17_24264523     ZHar    C    T        0      0        2 
  17  chr17_24264523   Sample    C    T        1      2        2 
  17  chr17_24266330     AAsi    C    T        0      0        2 
  17  chr17_24266330     AKia    C    T        0      0        2 
  17  chr17_24266330     AOna    C    T        0      0        2 
  17  chr17_24266330     ASom    C    T        0      0        2 
  17  chr17_24266330     HCab    C    T        0      0        2 
  17  chr17_24266330     HPrz    C    T        0      0        2 
  17  chr17_24266330     ZBoe    C    T      0.5      1        2 
  17  chr17_24266330     ZGre    C    T        0      0        2 
  17  chr17_24266330     ZHar    C    T        0      0        2 
  17  chr17_24266330   Sample    C    T        0      0        2 
  17  chr17_24271091     AAsi    A    G        0      0        2 
  17  chr17_24271091     AKia    A    G        1      2        2 
  17  chr17_24271091     AOna    A    G      0.5      1        2 
  17  chr17_24271091     ASom    A    G        0      0        2 
  17  chr17_24271091     HCab    A    G        0      0        2 
  17  chr17_24271091     HPrz    A    G        0      0        2 
  17  chr17_24271091     ZBoe    A    G        0      0        2 
  17  chr17_24271091     ZGre    A    G        0      0        2 
  17  chr17_24271091     ZHar    A    G        0      0        2 
  17  chr17_24271091   Sample    A    G        0      0        2 
  17  chr17_24274021     AAsi    C    T        0      0        2 
  17  chr17_24274021     AKia    C    T        0      0        2 
  17  chr17_24274021     AOna    C    T        0      0        2 
  17  chr17_24274021     ASom    C    T        0      0        2 
  17  chr17_24274021     HCab    C    T        0      0        2 
  17  chr17_24274021     HPrz    C    T      0.5      1        2 
  17  chr17_24274021     ZBoe    C    T        0      0        2 
  17  chr17_24274021     ZGre    C    T        0      0        2 
  17  chr17_24274021     ZHar    C    T        0      0        2 
  17  chr17_24274021   Sample    C    T        0      0        2 
  17  chr17_24275308     AAsi    G    A        0      0        2 
  17  chr17_24275308     AKia    G    A        0      0        2 
  17  chr17_24275308     AOna    G    A        0      0        2 
  17  chr17_24275308     ASom    G    A        0      0        2 
  17  chr17_24275308     HCab    G    A        0      0        2 
  17  chr17_24275308     HPrz    G    A        0      0        2 
  17  chr17_24275308     ZBoe    G    A        1      2        2 
  17  chr17_24275308     ZGre    G    A        1      2        2 
  17  chr17_24275308     ZHar    G    A        1      2        2 
  17  chr17_24275308   Sample    G    A        0      0        2 
  17  chr17_24278779     AAsi    G    A        0      0        2 
  17  chr17_24278779     AKia    G    A        0      0        2 
  17  chr17_24278779     AOna    G    A        0      0        2 
  17  chr17_24278779     ASom    G    A        0      0        2 
  17  chr17_24278779     HCab    G    A        0      0        2 
  17  chr17_24278779     HPrz    G    A        0      0        2 
  17  chr17_24278779     ZBoe    G    A      0.5      1        2 
  17  chr17_24278779     ZGre    G    A        0      0        2 
  17  chr17_24278779     ZHar    G    A        0      0        2 
  17  chr17_24278779   Sample    G    A        0      0        2 
  17  chr17_24281147     AAsi    G    T        0      0        2 
  17  chr17_24281147     AKia    G    T        0      0        2 
  17  chr17_24281147     AOna    G    T        0      0        2 
  17  chr17_24281147     ASom    G    T        0      0        2 
  17  chr17_24281147     HCab    G    T        0      0        2 
  17  chr17_24281147     HPrz    G    T        0      0        2 
  17  chr17_24281147     ZBoe    G    T        0      0        2 
  17  chr17_24281147     ZGre    G    T        0      0        2 
  17  chr17_24281147     ZHar    G    T        1      2        2 
  17  chr17_24281147   Sample    G    T        0      0        2 
  17  chr17_24286300     AAsi    C    T        0      0        2 
  17  chr17_24286300     AKia    C    T        0      0        2 
  17  chr17_24286300     AOna    C    T        0      0        2 
  17  chr17_24286300     ASom    C    T        0      0        2 
  17  chr17_24286300     HCab    C    T        1      2        2 
  17  chr17_24286300     HPrz    C    T        1      2        2 
  17  chr17_24286300     ZBoe    C    T        0      0        2 
  17  chr17_24286300     ZGre    C    T        0      0        2 
  17  chr17_24286300     ZHar    C    T        0      0        2 
  17  chr17_24286300   Sample    C    T        1      2        2 
  17  chr17_24304122     AAsi    A    G        0      0        2 
  17  chr17_24304122     AKia    A    G        0      0        2 
  17  chr17_24304122     AOna    A    G        0      0        2 
  17  chr17_24304122     ASom    A    G        0      0        2 
  17  chr17_24304122     HCab    A    G        1      2        2 
  17  chr17_24304122     HPrz    A    G        1      2        2 
  17  chr17_24304122     ZBoe    A    G        0      0        2 
  17  chr17_24304122     ZGre    A    G        0      0        2 
  17  chr17_24304122     ZHar    A    G        0      0        2 
  17  chr17_24304122   Sample    A    G        1      2        2 
  17  chr17_24304592     AAsi    T    G        0      0        2 
  17  chr17_24304592     AKia    T    G        0      0        2 
  17  chr17_24304592     AOna    T    G        0      0        2 
  17  chr17_24304592     ASom    T    G        0      0        2 
  17  chr17_24304592     HCab    T    G        1      2        2 
  17  chr17_24304592     HPrz    T    G        1      2        2 
  17  chr17_24304592     ZBoe    T    G        0      0        2 
  17  chr17_24304592     ZGre    T    G        0      0        2 
  17  chr17_24304592     ZHar    T    G        0      0        2 
  17  chr17_24304592   Sample    T    G        1      2        2 
  17  chr17_24308570     AAsi    A    G        1      2        2 
  17  chr17_24308570     AKia    A    G        0      0        2 
  17  chr17_24308570     AOna    A    G        0      0        2 
  17  chr17_24308570     ASom    A    G        1      2        2 
  17  chr17_24308570     HCab    A    G        0      0        2 
  17  chr17_24308570     HPrz    A    G        0      0        2 
  17  chr17_24308570     ZBoe    A    G        0      0        2 
  17  chr17_24308570     ZGre    A    G        0      0        2 
  17  chr17_24308570     ZHar    A    G        0      0        2 
  17  chr17_24308570   Sample    A    G        0      0        2 
  17  chr17_24312452     AAsi    C    T        0      0        2 
  17  chr17_24312452     AKia    C    T        0      0        2 
  17  chr17_24312452     AOna    C    T        0      0        2 
  17  chr17_24312452     ASom    C    T        0      0        2 
  17  chr17_24312452     HCab    C    T        1      2        2 
  17  chr17_24312452     HPrz    C    T        0      0        2 
  17  chr17_24312452     ZBoe    C    T        0      0        2 
  17  chr17_24312452     ZGre    C    T        0      0        2 
  17  chr17_24312452     ZHar    C    T        0      0        2 
  17  chr17_24312452   Sample    C    T        1      2        2 
  17  chr17_24318876     AAsi    G    T        1      2        2 
  17  chr17_24318876     AKia    G    T        1      2        2 
  17  chr17_24318876     AOna    G    T        1      2        2 
  17  chr17_24318876     ASom    G    T        1      2        2 
  17  chr17_24318876     HCab    G    T        0      0        2 
  17  chr17_24318876     HPrz    G    T        0      0        2 
  17  chr17_24318876     ZBoe    G    T        0      0        2 
  17  chr17_24318876     ZGre    G    T        0      0        2 
  17  chr17_24318876     ZHar    G    T        0      0        2 
  17  chr17_24318876   Sample    G    T        0      0        2 
  17  chr17_24320289     AAsi    G    A        1      2        2 
  17  chr17_24320289     AKia    G    A        0      0        2 
  17  chr17_24320289     AOna    G    A        0      0        2 
  17  chr17_24320289     ASom    G    A        1      2        2 
  17  chr17_24320289     HCab    G    A        0      0        2 
  17  chr17_24320289     HPrz    G    A        0      0        2 
  17  chr17_24320289     ZBoe    G    A        0      0        2 
  17  chr17_24320289     ZGre    G    A        0      0        2 
  17  chr17_24320289     ZHar    G    A        0      0        2 
  17  chr17_24320289   Sample    G    A        0      0        2 
  17  chr17_24327383     AAsi    A    G        1      2        2 
  17  chr17_24327383     AKia    A    G        0      0        2 
  17  chr17_24327383     AOna    A    G        0      0        2 
  17  chr17_24327383     ASom    A    G        1      2        2 
  17  chr17_24327383     HCab    A    G        0      0        2 
  17  chr17_24327383     HPrz    A    G        0      0        2 
  17  chr17_24327383     ZBoe    A    G        0      0        2 
  17  chr17_24327383     ZGre    A    G        0      0        2 
  17  chr17_24327383     ZHar    A    G        0      0        2 
  17  chr17_24327383   Sample    A    G        0      0        2 
  17  chr17_24332880     AAsi    T    C        0      0        2 
  17  chr17_24332880     AKia    T    C        1      2        2 
  17  chr17_24332880     AOna    T    C        0      0        2 
  17  chr17_24332880     ASom    T    C      0.5      1        2 
  17  chr17_24332880     HCab    T    C        0      0        2 
  17  chr17_24332880     HPrz    T    C        0      0        2 
  17  chr17_24332880     ZBoe    T    C        0      0        2 
  17  chr17_24332880     ZGre    T    C        0      0        2 
  17  chr17_24332880     ZHar    T    C        0      0        2 
  17  chr17_24332880   Sample    T    C        0      0        2 
  17  chr17_24339530     AAsi    G    C        1      2        2 
  17  chr17_24339530     AKia    G    C        1      2        2 
  17  chr17_24339530     AOna    G    C      0.5      1        2 
  17  chr17_24339530     ASom    G    C        1      2        2 
  17  chr17_24339530     HCab    G    C        0      0        2 
  17  chr17_24339530     HPrz    G    C        0      0        2 
  17  chr17_24339530     ZBoe    G    C        0      0        2 
  17  chr17_24339530     ZGre    G    C        0      0        2 
  17  chr17_24339530     ZHar    G    C        0      0        2 
  17  chr17_24339530   Sample    G    C        0      0        2 
  17  chr17_24350307     AAsi    T    C        0      0        2 
  17  chr17_24350307     AKia    T    C        0      0        2 
  17  chr17_24350307     AOna    T    C        0      0        2 
  17  chr17_24350307     ASom    T    C        0      0        2 
  17  chr17_24350307     HCab    T    C        1      2        2 
  17  chr17_24350307     HPrz    T    C        1      2        2 
  17  chr17_24350307     ZBoe    T    C        0      0        2 
  17  chr17_24350307     ZGre    T    C        0      0        2 
  17  chr17_24350307     ZHar    T    C        0      0        2 
  17  chr17_24350307   Sample    T    C        1      2        2 
  17  chr17_24359180     AAsi    C    T        0      0        2 
  17  chr17_24359180     AKia    C    T        0      0        2 
  17  chr17_24359180     AOna    C    T        0      0        2 
  17  chr17_24359180     ASom    C    T        0      0        2 
  17  chr17_24359180     HCab    C    T        1      2        2 
  17  chr17_24359180     HPrz    C    T        1      2        2 
  17  chr17_24359180     ZBoe    C    T        0      0        2 
  17  chr17_24359180     ZGre    C    T        0      0        2 
  17  chr17_24359180     ZHar    C    T        0      0        2 
  17  chr17_24359180   Sample    C    T        1      2        2 
  17  chr17_24363534     AAsi    C    A        0      0        2 
  17  chr17_24363534     AKia    C    A        0      0        2 
  17  chr17_24363534     AOna    C    A        0      0        2 
  17  chr17_24363534     ASom    C    A        0      0        2 
  17  chr17_24363534     HCab    C    A        0      0        2 
  17  chr17_24363534     HPrz    C    A        0      0        2 
  17  chr17_24363534     ZBoe    C    A        0      0        2 
  17  chr17_24363534     ZGre    C    A        1      2        2 
  17  chr17_24363534     ZHar    C    A        0      0        2 
  17  chr17_24363534   Sample    C    A        0      0        2 
  17  chr17_24367165     AAsi    T    C        0      0        2 
  17  chr17_24367165     AKia    T    C        0      0        2 
  17  chr17_24367165     AOna    T    C        0      0        2 
  17  chr17_24367165     ASom    T    C        0      0        2 
  17  chr17_24367165     HCab    T    C        1      2        2 
  17  chr17_24367165     HPrz    T    C        1      2        2 
  17  chr17_24367165     ZBoe    T    C        0      0        2 
  17  chr17_24367165     ZGre    T    C        0      0        2 
  17  chr17_24367165     ZHar    T    C        0      0        2 
  17  chr17_24367165   Sample    T    C        1      2        2 
  17  chr17_24368021     AAsi    G    T        0      0        2 
  17  chr17_24368021     AKia    G    T        0      0        2 
  17  chr17_24368021     AOna    G    T        0      0        2 
  17  chr17_24368021     ASom    G    T        0      0        2 
  17  chr17_24368021     HCab    G    T        1      2        2 
  17  chr17_24368021     HPrz    G    T        1      2        2 
  17  chr17_24368021     ZBoe    G    T        0      0        2 
  17  chr17_24368021     ZGre    G    T        0      0        2 
  17  chr17_24368021     ZHar    G    T        0      0        2 
  17  chr17_24368021   Sample    G    T        1      2        2 
  17  chr17_24374812     AAsi    A    G        0      0        2 
  17  chr17_24374812     AKia    A    G        0      0        2 
  17  chr17_24374812     AOna    A    G        0      0        2 
  17  chr17_24374812     ASom    A    G        0      0        2 
  17  chr17_24374812     HCab    A    G        1      2        2 
  17  chr17_24374812     HPrz    A    G        1      2        2 
  17  chr17_24374812     ZBoe    A    G        0      0        2 
  17  chr17_24374812     ZGre    A    G        0      0        2 
  17  chr17_24374812     ZHar    A    G        0      0        2 
  17  chr17_24374812   Sample    A    G        1      2        2 
  17  chr17_24376266     AAsi    G    A        0      0        2 
  17  chr17_24376266     AKia    G    A        0      0        2 
  17  chr17_24376266     AOna    G    A        0      0        2 
  17  chr17_24376266     ASom    G    A        0      0        2 
  17  chr17_24376266     HCab    G    A        0      0        2 
  17  chr17_24376266     HPrz    G    A        0      0        2 
  17  chr17_24376266     ZBoe    G    A        0      0        2 
  17  chr17_24376266     ZGre    G    A        0      0        2 
  17  chr17_24376266     ZHar    G    A      0.5      1        2 
  17  chr17_24376266   Sample    G    A        0      0        2 
  17  chr17_24380752     AAsi    A    G        0      0        2 
  17  chr17_24380752     AKia    A    G        1      2        2 
  17  chr17_24380752     AOna    A    G      0.5      1        2 
  17  chr17_24380752     ASom    A    G        0      0        2 
  17  chr17_24380752     HCab    A    G        0      0        2 
  17  chr17_24380752     HPrz    A    G        0      0        2 
  17  chr17_24380752     ZBoe    A    G        0      0        2 
  17  chr17_24380752     ZGre    A    G        0      0        2 
  17  chr17_24380752     ZHar    A    G        0      0        2 
  17  chr17_24380752   Sample    A    G        0      0        2 
  17  chr17_24382050     AAsi    A    G        0      0        2 
  17  chr17_24382050     AKia    A    G        0      0        2 
  17  chr17_24382050     AOna    A    G        0      0        2 
  17  chr17_24382050     ASom    A    G        0      0        2 
  17  chr17_24382050     HCab    A    G        1      2        2 
  17  chr17_24382050     HPrz    A    G        1      2        2 
  17  chr17_24382050     ZBoe    A    G        0      0        2 
  17  chr17_24382050     ZGre    A    G        0      0        2 
  17  chr17_24382050     ZHar    A    G        0      0        2 
  17  chr17_24382050   Sample    A    G        1      2        2 
  17  chr17_24382217     AAsi    G    T        0      0        2 
  17  chr17_24382217     AKia    G    T        0      0        2 
  17  chr17_24382217     AOna    G    T      0.5      1        2 
  17  chr17_24382217     ASom    G    T        0      0        2 
  17  chr17_24382217     HCab    G    T        0      0        2 
  17  chr17_24382217     HPrz    G    T        0      0        2 
  17  chr17_24382217     ZBoe    G    T        0      0        2 
  17  chr17_24382217     ZGre    G    T        0      0        2 
  17  chr17_24382217     ZHar    G    T        0      0        2 
  17  chr17_24382217   Sample    G    T        0      0        2 
  17  chr17_24383735     AAsi    C    A        0      0        2 
  17  chr17_24383735     AKia    C    A        0      0        2 
  17  chr17_24383735     AOna    C    A        0      0        2 
  17  chr17_24383735     ASom    C    A        0      0        2 
  17  chr17_24383735     HCab    C    A        0      0        2 
  17  chr17_24383735     HPrz    C    A        0      0        2 
  17  chr17_24383735     ZBoe    C    A        0      0        2 
  17  chr17_24383735     ZGre    C    A        0      0        2 
  17  chr17_24383735     ZHar    C    A        1      2        2 
  17  chr17_24383735   Sample    C    A        0      0        2 
  17  chr17_24385207     AAsi    A    G        0      0        2 
  17  chr17_24385207     AKia    A    G        0      0        2 
  17  chr17_24385207     AOna    A    G        0      0        2 
  17  chr17_24385207     ASom    A    G        0      0        2 
  17  chr17_24385207     HCab    A    G        1      2        2 
  17  chr17_24385207     HPrz    A    G        1      2        2 
  17  chr17_24385207     ZBoe    A    G        0      0        2 
  17  chr17_24385207     ZGre    A    G        0      0        2 
  17  chr17_24385207     ZHar    A    G        0      0        2 
  17  chr17_24385207   Sample    A    G        1      2        2 
  17  chr17_24389776     AAsi    A    G        0      0        2 
  17  chr17_24389776     AKia    A    G        0      0        2 
  17  chr17_24389776     AOna    A    G        0      0        2 
  17  chr17_24389776     ASom    A    G        0      0        2 
  17  chr17_24389776     HCab    A    G        0      0        2 
  17  chr17_24389776     HPrz    A    G        0      0        2 
  17  chr17_24389776     ZBoe    A    G        1      2        2 
  17  chr17_24389776     ZGre    A    G        1      2        2 
  17  chr17_24389776     ZHar    A    G        1      2        2 
  17  chr17_24389776   Sample    A    G        0      0        2 
  17  chr17_24396896     AAsi    T    C        0      0        2 
  17  chr17_24396896     AKia    T    C        0      0        2 
  17  chr17_24396896     AOna    T    C        0      0        2 
  17  chr17_24396896     ASom    T    C        0      0        2 
  17  chr17_24396896     HCab    T    C        1      2        2 
  17  chr17_24396896     HPrz    T    C        1      2        2 
  17  chr17_24396896     ZBoe    T    C        0      0        2 
  17  chr17_24396896     ZGre    T    C        0      0        2 
  17  chr17_24396896     ZHar    T    C        0      0        2 
  17  chr17_24396896   Sample    T    C        1      2        2 
  17  chr17_24407045     AAsi    T    C        0      0        2 
  17  chr17_24407045     AKia    T    C        0      0        2 
  17  chr17_24407045     AOna    T    C        0      0        2 
  17  chr17_24407045     ASom    T    C        0      0        2 
  17  chr17_24407045     HCab    T    C        0      0        2 
  17  chr17_24407045     HPrz    T    C        0      0        2 
  17  chr17_24407045     ZBoe    T    C        0      0        2 
  17  chr17_24407045     ZGre    T    C        1      2        2 
  17  chr17_24407045     ZHar    T    C        0      0        2 
  17  chr17_24407045   Sample    T    C        0      0        2 
  17  chr17_24408784     AAsi    A    G        0      0        2 
  17  chr17_24408784     AKia    A    G        1      2        2 
  17  chr17_24408784     AOna    A    G        1      2        2 
  17  chr17_24408784     ASom    A    G        0      0        2 
  17  chr17_24408784     HCab    A    G        0      0        2 
  17  chr17_24408784     HPrz    A    G        0      0        2 
  17  chr17_24408784     ZBoe    A    G        0      0        2 
  17  chr17_24408784     ZGre    A    G        0      0        2 
  17  chr17_24408784     ZHar    A    G        0      0        2 
  17  chr17_24408784   Sample    A    G        0      0        2 
  17  chr17_24408997     AAsi    C    G        0      0        2 
  17  chr17_24408997     AKia    C    G        0      0        2 
  17  chr17_24408997     AOna    C    G        0      0        2 
  17  chr17_24408997     ASom    C    G        0      0        2 
  17  chr17_24408997     HCab    C    G        0      0        2 
  17  chr17_24408997     HPrz    C    G        0      0        2 
  17  chr17_24408997     ZBoe    C    G        0      0        2 
  17  chr17_24408997     ZGre    C    G        1      2        2 
  17  chr17_24408997     ZHar    C    G        0      0        2 
  17  chr17_24408997   Sample    C    G        0      0        2 
  17  chr17_24409003     AAsi    T    C        0      0        2 
  17  chr17_24409003     AKia    T    C        0      0        2 
  17  chr17_24409003     AOna    T    C        0      0        2 
  17  chr17_24409003     ASom    T    C        0      0        2 
  17  chr17_24409003     HCab    T    C        1      2        2 
  17  chr17_24409003     HPrz    T    C        1      2        2 
  17  chr17_24409003     ZBoe    T    C        0      0        2 
  17  chr17_24409003     ZGre    T    C        0      0        2 
  17  chr17_24409003     ZHar    T    C        0      0        2 
  17  chr17_24409003   Sample    T    C        1      2        2 
  17  chr17_24427709     AAsi    C    T        0      0        2 
  17  chr17_24427709     AKia    C    T        0      0        2 
  17  chr17_24427709     AOna    C    T        0      0        2 
  17  chr17_24427709     ASom    C    T        0      0        2 
  17  chr17_24427709     HCab    C    T        0      0        2 
  17  chr17_24427709     HPrz    C    T        0      0        2 
  17  chr17_24427709     ZBoe    C    T        0      0        2 
  17  chr17_24427709     ZGre    C    T        0      0        2 
  17  chr17_24427709     ZHar    C    T        1      2        2 
  17  chr17_24427709   Sample    C    T        0      0        2 
  17  chr17_24429904     AAsi    C    T        0      0        2 
  17  chr17_24429904     AKia    C    T        0      0        2 
  17  chr17_24429904     AOna    C    T        0      0        2 
  17  chr17_24429904     ASom    C    T        0      0        2 
  17  chr17_24429904     HCab    C    T        1      2        2 
  17  chr17_24429904     HPrz    C    T        1      2        2 
  17  chr17_24429904     ZBoe    C    T        0      0        2 
  17  chr17_24429904     ZGre    C    T        0      0        2 
  17  chr17_24429904     ZHar    C    T        0      0        2 
  17  chr17_24429904   Sample    C    T        1      2        2 
  17  chr17_24430334     AAsi    T    A        0      0        2 
  17  chr17_24430334     AKia    T    A        0      0        2 
  17  chr17_24430334     AOna    T    A        0      0        2 
  17  chr17_24430334     ASom    T    A        0      0        2 
  17  chr17_24430334     HCab    T    A        1      2        2 
  17  chr17_24430334     HPrz    T    A        1      2        2 
  17  chr17_24430334     ZBoe    T    A        0      0        2 
  17  chr17_24430334     ZGre    T    A        0      0        2 
  17  chr17_24430334     ZHar    T    A        0      0        2 
  17  chr17_24430334   Sample    T    A        1      2        2 
  17  chr17_24430400     AAsi    T    C        0      0        2 
  17  chr17_24430400     AKia    T    C        0      0        2 
  17  chr17_24430400     AOna    T    C        0      0        2 
  17  chr17_24430400     ASom    T    C        0      0        2 
  17  chr17_24430400     HCab    T    C        1      2        2 
  17  chr17_24430400     HPrz    T    C        1      2        2 
  17  chr17_24430400     ZBoe    T    C        0      0        2 
  17  chr17_24430400     ZGre    T    C        0      0        2 
  17  chr17_24430400     ZHar    T    C        0      0        2 
  17  chr17_24430400   Sample    T    C        1      2        2 
  17  chr17_24445835     AAsi    A    G        0      0        2 
  17  chr17_24445835     AKia    A    G        0      0        2 
  17  chr17_24445835     AOna    A    G        0      0        2 
  17  chr17_24445835     ASom    A    G        0      0        2 
  17  chr17_24445835     HCab    A    G        0      0        2 
  17  chr17_24445835     HPrz    A    G        0      0        2 
  17  chr17_24445835     ZBoe    A    G        0      0        2 
  17  chr17_24445835     ZGre    A    G        0      0        2 
  17  chr17_24445835     ZHar    A    G      0.5      1        2 
  17  chr17_24445835   Sample    A    G        0      0        2 
  17  chr17_24446092     AAsi    G    C        0      0        2 
  17  chr17_24446092     AKia    G    C        0      0        2 
  17  chr17_24446092     AOna    G    C        0      0        2 
  17  chr17_24446092     ASom    G    C        0      0        2 
  17  chr17_24446092     HCab    G    C        1      2        2 
  17  chr17_24446092     HPrz    G    C        1      2        2 
  17  chr17_24446092     ZBoe    G    C        0      0        2 
  17  chr17_24446092     ZGre    G    C        0      0        2 
  17  chr17_24446092     ZHar    G    C        0      0        2 
  17  chr17_24446092   Sample    G    C        1      2        2 
  17  chr17_24451613     AAsi    C    T        0      0        2 
  17  chr17_24451613     AKia    C    T        0      0        2 
  17  chr17_24451613     AOna    C    T        0      0        2 
  17  chr17_24451613     ASom    C    T        0      0        2 
  17  chr17_24451613     HCab    C    T        1      2        2 
  17  chr17_24451613     HPrz    C    T        0      0        2 
  17  chr17_24451613     ZBoe    C    T        0      0        2 
  17  chr17_24451613     ZGre    C    T        0      0        2 
  17  chr17_24451613     ZHar    C    T        0      0        2 
  17  chr17_24451613   Sample    C    T        1      2        2 
  17  chr17_24458649     AAsi    G    A        0      0        2 
  17  chr17_24458649     AKia    G    A        0      0        2 
  17  chr17_24458649     AOna    G    A        0      0        2 
  17  chr17_24458649     ASom    G    A        0      0        2 
  17  chr17_24458649     HCab    G    A        0      0        2 
  17  chr17_24458649     HPrz    G    A        0      0        2 
  17  chr17_24458649     ZBoe    G    A        0      0        2 
  17  chr17_24458649     ZGre    G    A        1      2        2 
  17  chr17_24458649     ZHar    G    A        0      0        2 
  17  chr17_24458649   Sample    G    A        0      0        2 
  17  chr17_24465314     AAsi    G    A        0      0        2 
  17  chr17_24465314     AKia    G    A        0      0        2 
  17  chr17_24465314     AOna    G    A        0      0        2 
  17  chr17_24465314     ASom    G    A        0      0        2 
  17  chr17_24465314     HCab    G    A        1      2        2 
  17  chr17_24465314     HPrz    G    A        0      0        2 
  17  chr17_24465314     ZBoe    G    A        0      0        2 
  17  chr17_24465314     ZGre    G    A        0      0        2 
  17  chr17_24465314     ZHar    G    A        0      0        2 
  17  chr17_24465314   Sample    G    A        1      2        2 
  17  chr17_24470236     AAsi    T    C        0      0        2 
  17  chr17_24470236     AKia    T    C        0      0        2 
  17  chr17_24470236     AOna    T    C      0.5      1        2 
  17  chr17_24470236     ASom    T    C        0      0        2 
  17  chr17_24470236     HCab    T    C        0      0        2 
  17  chr17_24470236     HPrz    T    C        0      0        2 
  17  chr17_24470236     ZBoe    T    C        0      0        2 
  17  chr17_24470236     ZGre    T    C        0      0        2 
  17  chr17_24470236     ZHar    T    C        0      0        2 
  17  chr17_24470236   Sample    T    C        0      0        2 
  17  chr17_24472891     AAsi    G    A        1      2        2 
  17  chr17_24472891     AKia    G    A        0      0        2 
  17  chr17_24472891     AOna    G    A        0      0        2 
  17  chr17_24472891     ASom    G    A        1      2        2 
  17  chr17_24472891     HCab    G    A        0      0        2 
  17  chr17_24472891     HPrz    G    A        0      0        2 
  17  chr17_24472891     ZBoe    G    A      0.5      1        2 
  17  chr17_24472891     ZGre    G    A        1      2        2 
  17  chr17_24472891     ZHar    G    A        1      2        2 
  17  chr17_24472891   Sample    G    A        0      0        2 
  17  chr17_24476593     AAsi    T    C        0      0        2 
  17  chr17_24476593     AKia    T    C        0      0        2 
  17  chr17_24476593     AOna    T    C        0      0        2 
  17  chr17_24476593     ASom    T    C        0      0        2 
  17  chr17_24476593     HCab    T    C        0      0        2 
  17  chr17_24476593     HPrz    T    C        0      0        2 
  17  chr17_24476593     ZBoe    T    C        0      0        2 
  17  chr17_24476593     ZGre    T    C        1      2        2 
  17  chr17_24476593     ZHar    T    C        0      0        2 
  17  chr17_24476593   Sample    T    C        0      0        2 
  17  chr17_24478704     AAsi    G    C        0      0        2 
  17  chr17_24478704     AKia    G    C        0      0        2 
  17  chr17_24478704     AOna    G    C      0.5      1        2 
  17  chr17_24478704     ASom    G    C        0      0        2 
  17  chr17_24478704     HCab    G    C        0      0        2 
  17  chr17_24478704     HPrz    G    C        0      0        2 
  17  chr17_24478704     ZBoe    G    C        0      0        2 
  17  chr17_24478704     ZGre    G    C        0      0        2 
  17  chr17_24478704     ZHar    G    C        0      0        2 
  17  chr17_24478704   Sample    G    C        0      0        2 
  17  chr17_24483951     AAsi    A    G        0      0        2 
  17  chr17_24483951     AKia    A    G        0      0        2 
  17  chr17_24483951     AOna    A    G        0      0        2 
  17  chr17_24483951     ASom    A    G        0      0        2 
  17  chr17_24483951     HCab    A    G        0      0        2 
  17  chr17_24483951     HPrz    A    G        1      2        2 
  17  chr17_24483951     ZBoe    A    G        0      0        2 
  17  chr17_24483951     ZGre    A    G        0      0        2 
  17  chr17_24483951     ZHar    A    G        0      0        2 
  17  chr17_24483951   Sample    A    G        0      0        2 
  17  chr17_24493907     AAsi    C    T        0      0        2 
  17  chr17_24493907     AKia    C    T        0      0        2 
  17  chr17_24493907     AOna    C    T        0      0        2 
  17  chr17_24493907     ASom    C    T        0      0        2 
  17  chr17_24493907     HCab    C    T        0      0        2 
  17  chr17_24493907     HPrz    C    T        0      0        2 
  17  chr17_24493907     ZBoe    C    T        0      0        2 
  17  chr17_24493907     ZGre    C    T        0      0        2 
  17  chr17_24493907     ZHar    C    T      0.5      1        2 
  17  chr17_24493907   Sample    C    T        0      0        2 
  17  chr17_24503828     AAsi    C    T        0      0        2 
  17  chr17_24503828     AKia    C    T        0      0        2 
  17  chr17_24503828     AOna    C    T        0      0        2 
  17  chr17_24503828     ASom    C    T        0      0        2 
  17  chr17_24503828     HCab    C    T        1      2        2 
  17  chr17_24503828     HPrz    C    T        1      2        2 
  17  chr17_24503828     ZBoe    C    T        0      0        2 
  17  chr17_24503828     ZGre    C    T        0      0        2 
  17  chr17_24503828     ZHar    C    T        0      0        2 
  17  chr17_24503828   Sample    C    T        1      2        2 
  17  chr17_24515833     AAsi    C    G        0      0        2 
  17  chr17_24515833     AKia    C    G        0      0        2 
  17  chr17_24515833     AOna    C    G        0      0        2 
  17  chr17_24515833     ASom    C    G        0      0        2 
  17  chr17_24515833     HCab    C    G        0      0        2 
  17  chr17_24515833     HPrz    C    G        0      0        2 
  17  chr17_24515833     ZBoe    C    G        0      0        2 
  17  chr17_24515833     ZGre    C    G        1      2        2 
  17  chr17_24515833     ZHar    C    G        0      0        2 
  17  chr17_24515833   Sample    C    G        0      0        2 
  17  chr17_24524309     AAsi    T    A        0      0        2 
  17  chr17_24524309     AKia    T    A        0      0        2 
  17  chr17_24524309     AOna    T    A        0      0        2 
  17  chr17_24524309     ASom    T    A        0      0        2 
  17  chr17_24524309     HCab    T    A        0      0        2 
  17  chr17_24524309     HPrz    T    A        0      0        2 
  17  chr17_24524309     ZBoe    T    A        0      0        2 
  17  chr17_24524309     ZGre    T    A        0      0        2 
  17  chr17_24524309     ZHar    T    A        1      2        2 
  17  chr17_24524309   Sample    T    A        0      0        2 
  17  chr17_24525331     AAsi    G    A        0      0        2 
  17  chr17_24525331     AKia    G    A        1      2        2 
  17  chr17_24525331     AOna    G    A      0.5      1        2 
  17  chr17_24525331     ASom    G    A        0      0        2 
  17  chr17_24525331     HCab    G    A        1      2        2 
  17  chr17_24525331     HPrz    G    A        1      2        2 
  17  chr17_24525331     ZBoe    G    A        0      0        2 
  17  chr17_24525331     ZGre    G    A        0      0        2 
  17  chr17_24525331     ZHar    G    A        0      0        2 
  17  chr17_24525331   Sample    G    A        1      2        2 
  17  chr17_24536786     AAsi    G    A        0      0        2 
  17  chr17_24536786     AKia    G    A        0      0        2 
  17  chr17_24536786     AOna    G    A        0      0        2 
  17  chr17_24536786     ASom    G    A        0      0        2 
  17  chr17_24536786     HCab    G    A        1      2        2 
  17  chr17_24536786     HPrz    G    A        1      2        2 
  17  chr17_24536786     ZBoe    G    A        0      0        2 
  17  chr17_24536786     ZGre    G    A        0      0        2 
  17  chr17_24536786     ZHar    G    A        0      0        2 
  17  chr17_24536786   Sample    G    A        1      2        2 
  17  chr17_24536920     AAsi    C    T        0      0        2 
  17  chr17_24536920     AKia    C    T        0      0        2 
  17  chr17_24536920     AOna    C    T        0      0        2 
  17  chr17_24536920     ASom    C    T        0      0        2 
  17  chr17_24536920     HCab    C    T        1      2        2 
  17  chr17_24536920     HPrz    C    T        1      2        2 
  17  chr17_24536920     ZBoe    C    T        0      0        2 
  17  chr17_24536920     ZGre    C    T        0      0        2 
  17  chr17_24536920     ZHar    C    T        0      0        2 
  17  chr17_24536920   Sample    C    T        1      2        2 
  17  chr17_24547446     AAsi    T    C        0      0        2 
  17  chr17_24547446     AKia    T    C        0      0        2 
  17  chr17_24547446     AOna    T    C        0      0        2 
  17  chr17_24547446     ASom    T    C        0      0        2 
  17  chr17_24547446     HCab    T    C        0      0        2 
  17  chr17_24547446     HPrz    T    C        0      0        2 
  17  chr17_24547446     ZBoe    T    C      0.5      1        2 
  17  chr17_24547446     ZGre    T    C        0      0        2 
  17  chr17_24547446     ZHar    T    C        0      0        2 
  17  chr17_24547446   Sample    T    C        0      0        2 
  17  chr17_24547638     AAsi    T    C        0      0        2 
  17  chr17_24547638     AKia    T    C        0      0        2 
  17  chr17_24547638     AOna    T    C      0.5      1        2 
  17  chr17_24547638     ASom    T    C        0      0        2 
  17  chr17_24547638     HCab    T    C        0      0        2 
  17  chr17_24547638     HPrz    T    C        0      0        2 
  17  chr17_24547638     ZBoe    T    C        0      0        2 
  17  chr17_24547638     ZGre    T    C        0      0        2 
  17  chr17_24547638     ZHar    T    C        0      0        2 
  17  chr17_24547638   Sample    T    C        0      0        2 
  17  chr17_24549712     AAsi    G    A        1      2        2 
  17  chr17_24549712     AKia    G    A        1      2        2 
  17  chr17_24549712     AOna    G    A        1      2        2 
  17  chr17_24549712     ASom    G    A        1      2        2 
  17  chr17_24549712     HCab    G    A        0      0        2 
  17  chr17_24549712     HPrz    G    A        0      0        2 
  17  chr17_24549712     ZBoe    G    A        0      0        2 
  17  chr17_24549712     ZGre    G    A        0      0        2 
  17  chr17_24549712     ZHar    G    A        0      0        2 
  17  chr17_24549712   Sample    G    A        0      0        2 
  17  chr17_24553588     AAsi    A    G        0      0        2 
  17  chr17_24553588     AKia    A    G        0      0        2 
  17  chr17_24553588     AOna    A    G        0      0        2 
  17  chr17_24553588     ASom    A    G        0      0        2 
  17  chr17_24553588     HCab    A    G        0      0        2 
  17  chr17_24553588     HPrz    A    G        0      0        2 
  17  chr17_24553588     ZBoe    A    G      0.5      1        2 
  17  chr17_24553588     ZGre    A    G        0      0        2 
  17  chr17_24553588     ZHar    A    G        0      0        2 
  17  chr17_24553588   Sample    A    G        1      2        2 
  17  chr17_24553828     AAsi    T    A        0      0        2 
  17  chr17_24553828     AKia    T    A        0      0        2 
  17  chr17_24553828     AOna    T    A        0      0        2 
  17  chr17_24553828     ASom    T    A        0      0        2 
  17  chr17_24553828     HCab    T    A        0      0        2 
  17  chr17_24553828     HPrz    T    A      0.5      1        2 
  17  chr17_24553828     ZBoe    T    A        0      0        2 
  17  chr17_24553828     ZGre    T    A        0      0        2 
  17  chr17_24553828     ZHar    T    A        0      0        2 
  17  chr17_24553828   Sample    T    A        0      0        2 
  17  chr17_24567914     AAsi    C    T        0      0        2 
  17  chr17_24567914     AKia    C    T        0      0        2 
  17  chr17_24567914     AOna    C    T        0      0        2 
  17  chr17_24567914     ASom    C    T        0      0        2 
  17  chr17_24567914     HCab    C    T        1      2        2 
  17  chr17_24567914     HPrz    C    T        1      2        2 
  17  chr17_24567914     ZBoe    C    T        0      0        2 
  17  chr17_24567914     ZGre    C    T        0      0        2 
  17  chr17_24567914     ZHar    C    T        0      0        2 
  17  chr17_24567914   Sample    C    T        1      2        2 
  17  chr17_24573891     AAsi    T    G        0      0        2 
  17  chr17_24573891     AKia    T    G        0      0        2 
  17  chr17_24573891     AOna    T    G        0      0        2 
  17  chr17_24573891     ASom    T    G        0      0        2 
  17  chr17_24573891     HCab    T    G        1      2        2 
  17  chr17_24573891     HPrz    T    G        0      0        2 
  17  chr17_24573891     ZBoe    T    G        0      0        2 
  17  chr17_24573891     ZGre    T    G        0      0        2 
  17  chr17_24573891     ZHar    T    G        0      0        2 
  17  chr17_24573891   Sample    T    G        1      2        2 
  17  chr17_24580139     AAsi    G    A        0      0        2 
  17  chr17_24580139     AKia    G    A        0      0        2 
  17  chr17_24580139     AOna    G    A      0.5      1        2 
  17  chr17_24580139     ASom    G    A        0      0        2 
  17  chr17_24580139     HCab    G    A        0      0        2 
  17  chr17_24580139     HPrz    G    A        0      0        2 
  17  chr17_24580139     ZBoe    G    A        0      0        2 
  17  chr17_24580139     ZGre    G    A        0      0        2 
  17  chr17_24580139     ZHar    G    A        0      0        2 
  17  chr17_24580139   Sample    G    A        0      0        2 
  17  chr17_24583020     AAsi    T    G        0      0        2 
  17  chr17_24583020     AKia    T    G        0      0        2 
  17  chr17_24583020     AOna    T    G      0.5      1        2 
  17  chr17_24583020     ASom    T    G        0      0        2 
  17  chr17_24583020     HCab    T    G        0      0        2 
  17  chr17_24583020     HPrz    T    G        0      0        2 
  17  chr17_24583020     ZBoe    T    G        0      0        2 
  17  chr17_24583020     ZGre    T    G        0      0        2 
  17  chr17_24583020     ZHar    T    G        0      0        2 
  17  chr17_24583020   Sample    T    G        0      0        2 
  17  chr17_24589080     AAsi    T    C        0      0        2 
  17  chr17_24589080     AKia    T    C        0      0        2 
  17  chr17_24589080     AOna    T    C      0.5      1        2 
  17  chr17_24589080     ASom    T    C        0      0        2 
  17  chr17_24589080     HCab    T    C        0      0        2 
  17  chr17_24589080     HPrz    T    C        0      0        2 
  17  chr17_24589080     ZBoe    T    C        0      0        2 
  17  chr17_24589080     ZGre    T    C        0      0        2 
  17  chr17_24589080     ZHar    T    C        0      0        2 
  17  chr17_24589080   Sample    T    C        0      0        2 
  17  chr17_24607945     AAsi    G    A        0      0        2 
  17  chr17_24607945     AKia    G    A        0      0        2 
  17  chr17_24607945     AOna    G    A        0      0        2 
  17  chr17_24607945     ASom    G    A        0      0        2 
  17  chr17_24607945     HCab    G    A        0      0        2 
  17  chr17_24607945     HPrz    G    A        0      0        2 
  17  chr17_24607945     ZBoe    G    A        0      0        2 
  17  chr17_24607945     ZGre    G    A        0      0        2 
  17  chr17_24607945     ZHar    G    A        1      2        2 
  17  chr17_24607945   Sample    G    A        0      0        2 
  17  chr17_24611105     AAsi    G    A        0      0        2 
  17  chr17_24611105     AKia    G    A        0      0        2 
  17  chr17_24611105     AOna    G    A        0      0        2 
  17  chr17_24611105     ASom    G    A        0      0        2 
  17  chr17_24611105     HCab    G    A        0      0        2 
  17  chr17_24611105     HPrz    G    A        0      0        2 
  17  chr17_24611105     ZBoe    G    A        1      2        2 
  17  chr17_24611105     ZGre    G    A        0      0        2 
  17  chr17_24611105     ZHar    G    A        0      0        2 
  17  chr17_24611105   Sample    G    A        0      0        2 
  17  chr17_24618528     AAsi    G    A        0      0        2 
  17  chr17_24618528     AKia    G    A        0      0        2 
  17  chr17_24618528     AOna    G    A        0      0        2 
  17  chr17_24618528     ASom    G    A        0      0        2 
  17  chr17_24618528     HCab    G    A        0      0        2 
  17  chr17_24618528     HPrz    G    A        0      0        2 
  17  chr17_24618528     ZBoe    G    A        1      2        2 
  17  chr17_24618528     ZGre    G    A        0      0        2 
  17  chr17_24618528     ZHar    G    A        0      0        2 
  17  chr17_24618528   Sample    G    A        0      0        2 
  17  chr17_24625995     AAsi    G    C        0      0        2 
  17  chr17_24625995     AKia    G    C        0      0        2 
  17  chr17_24625995     AOna    G    C        0      0        2 
  17  chr17_24625995     ASom    G    C        0      0        2 
  17  chr17_24625995     HCab    G    C        0      0        2 
  17  chr17_24625995     HPrz    G    C        0      0        2 
  17  chr17_24625995     ZBoe    G    C        0      0        2 
  17  chr17_24625995     ZGre    G    C        1      2        2 
  17  chr17_24625995     ZHar    G    C        0      0        2 
  17  chr17_24625995   Sample    G    C        0      0        2 
  17  chr17_24626701     AAsi    T    C        0      0        2 
  17  chr17_24626701     AKia    T    C        0      0        2 
  17  chr17_24626701     AOna    T    C        0      0        2 
  17  chr17_24626701     ASom    T    C        0      0        2 
  17  chr17_24626701     HCab    T    C        1      2        2 
  17  chr17_24626701     HPrz    T    C        1      2        2 
  17  chr17_24626701     ZBoe    T    C        0      0        2 
  17  chr17_24626701     ZGre    T    C        0      0        2 
  17  chr17_24626701     ZHar    T    C        0      0        2 
  17  chr17_24626701   Sample    T    C        1      2        2 
  17  chr17_24640469     AAsi    A    T        0      0        2 
  17  chr17_24640469     AKia    A    T        1      2        2 
  17  chr17_24640469     AOna    A    T        0      0        2 
  17  chr17_24640469     ASom    A    T        0      0        2 
  17  chr17_24640469     HCab    A    T        0      0        2 
  17  chr17_24640469     HPrz    A    T        0      0        2 
  17  chr17_24640469     ZBoe    A    T        0      0        2 
  17  chr17_24640469     ZGre    A    T        0      0        2 
  17  chr17_24640469     ZHar    A    T        0      0        2 
  17  chr17_24640469   Sample    A    T        0      0        2 
  17  chr17_24643360     AAsi    C    T        0      0        2 
  17  chr17_24643360     AKia    C    T        0      0        2 
  17  chr17_24643360     AOna    C    T        0      0        2 
  17  chr17_24643360     ASom    C    T        0      0        2 
  17  chr17_24643360     HCab    C    T        0      0        2 
  17  chr17_24643360     HPrz    C    T        0      0        2 
  17  chr17_24643360     ZBoe    C    T        0      0        2 
  17  chr17_24643360     ZGre    C    T        1      2        2 
  17  chr17_24643360     ZHar    C    T        0      0        2 
  17  chr17_24643360   Sample    C    T        0      0        2 
  17  chr17_24658808     AAsi    A    G        0      0        2 
  17  chr17_24658808     AKia    A    G        0      0        2 
  17  chr17_24658808     AOna    A    G      0.5      1        2 
  17  chr17_24658808     ASom    A    G        0      0        2 
  17  chr17_24658808     HCab    A    G        0      0        2 
  17  chr17_24658808     HPrz    A    G        0      0        2 
  17  chr17_24658808     ZBoe    A    G        0      0        2 
  17  chr17_24658808     ZGre    A    G        0      0        2 
  17  chr17_24658808     ZHar    A    G        0      0        2 
  17  chr17_24658808   Sample    A    G        0      0        2 
  17  chr17_24674680     AAsi    G    A        0      0        2 
  17  chr17_24674680     AKia    G    A        1      2        2 
  17  chr17_24674680     AOna    G    A        0      0        2 
  17  chr17_24674680     ASom    G    A        0      0        2 
  17  chr17_24674680     HCab    G    A        1      2        2 
  17  chr17_24674680     HPrz    G    A        1      2        2 
  17  chr17_24674680     ZBoe    G    A        0      0        2 
  17  chr17_24674680     ZGre    G    A        0      0        2 
  17  chr17_24674680     ZHar    G    A        0      0        2 
  17  chr17_24674680   Sample    G    A        1      2        2 
  17  chr17_24676547     AAsi    T    C        0      0        2 
  17  chr17_24676547     AKia    T    C        0      0        2 
  17  chr17_24676547     AOna    T    C        0      0        2 
  17  chr17_24676547     ASom    T    C        0      0        2 
  17  chr17_24676547     HCab    T    C        0      0        2 
  17  chr17_24676547     HPrz    T    C        0      0        2 
  17  chr17_24676547     ZBoe    T    C        0      0        2 
  17  chr17_24676547     ZGre    T    C        1      2        2 
  17  chr17_24676547     ZHar    T    C        0      0        2 
  17  chr17_24676547   Sample    T    C        0      0        2 
  17  chr17_24696539     AAsi    G    C        0      0        2 
  17  chr17_24696539     AKia    G    C        0      0        2 
  17  chr17_24696539     AOna    G    C        0      0        2 
  17  chr17_24696539     ASom    G    C        0      0        2 
  17  chr17_24696539     HCab    G    C        1      2        2 
  17  chr17_24696539     HPrz    G    C        1      2        2 
  17  chr17_24696539     ZBoe    G    C        0      0        2 
  17  chr17_24696539     ZGre    G    C        0      0        2 
  17  chr17_24696539     ZHar    G    C        0      0        2 
  17  chr17_24696539   Sample    G    C        1      2        2 
  17  chr17_24696668     AAsi    G    A        0      0        2 
  17  chr17_24696668     AKia    G    A        0      0        2 
  17  chr17_24696668     AOna    G    A        0      0        2 
  17  chr17_24696668     ASom    G    A        1      2        2 
  17  chr17_24696668     HCab    G    A        0      0        2 
  17  chr17_24696668     HPrz    G    A        0      0        2 
  17  chr17_24696668     ZBoe    G    A        0      0        2 
  17  chr17_24696668     ZGre    G    A        0      0        2 
  17  chr17_24696668     ZHar    G    A        0      0        2 
  17  chr17_24696668   Sample    G    A        0      0        2 
  17  chr17_24698798     AAsi    G    C        0      0        2 
  17  chr17_24698798     AKia    G    C        0      0        2 
  17  chr17_24698798     AOna    G    C        0      0        2 
  17  chr17_24698798     ASom    G    C        0      0        2 
  17  chr17_24698798     HCab    G    C        1      2        2 
  17  chr17_24698798     HPrz    G    C        1      2        2 
  17  chr17_24698798     ZBoe    G    C        0      0        2 
  17  chr17_24698798     ZGre    G    C        0      0        2 
  17  chr17_24698798     ZHar    G    C        0      0        2 
  17  chr17_24698798   Sample    G    C        1      2        2 
  17  chr17_24699958     AAsi    C    A        0      0        2 
  17  chr17_24699958     AKia    C    A        0      0        2 
  17  chr17_24699958     AOna    C    A        0      0        2 
  17  chr17_24699958     ASom    C    A        0      0        2 
  17  chr17_24699958     HCab    C    A        1      2        2 
  17  chr17_24699958     HPrz    C    A        1      2        2 
  17  chr17_24699958     ZBoe    C    A        0      0        2 
  17  chr17_24699958     ZGre    C    A        0      0        2 
  17  chr17_24699958     ZHar    C    A        0      0        2 
  17  chr17_24699958   Sample    C    A        1      2        2 
  17  chr17_24700495     AAsi    A    G        0      0        2 
  17  chr17_24700495     AKia    A    G        0      0        2 
  17  chr17_24700495     AOna    A    G        0      0        2 
  17  chr17_24700495     ASom    A    G        1      2        2 
  17  chr17_24700495     HCab    A    G        1      2        2 
  17  chr17_24700495     HPrz    A    G        1      2        2 
  17  chr17_24700495     ZBoe    A    G        0      0        2 
  17  chr17_24700495     ZGre    A    G        0      0        2 
  17  chr17_24700495     ZHar    A    G        0      0        2 
  17  chr17_24700495   Sample    A    G        1      2        2 
  17  chr17_24703368     AAsi    A    G        0      0        2 
  17  chr17_24703368     AKia    A    G        0      0        2 
  17  chr17_24703368     AOna    A    G        0      0        2 
  17  chr17_24703368     ASom    A    G        0      0        2 
  17  chr17_24703368     HCab    A    G        0      0        2 
  17  chr17_24703368     HPrz    A    G        0      0        2 
  17  chr17_24703368     ZBoe    A    G        0      0        2 
  17  chr17_24703368     ZGre    A    G        1      2        2 
  17  chr17_24703368     ZHar    A    G        0      0        2 
  17  chr17_24703368   Sample    A    G        0      0        2 
  17  chr17_24703908     AAsi    T    C        0      0        2 
  17  chr17_24703908     AKia    T    C        0      0        2 
  17  chr17_24703908     AOna    T    C        0      0        2 
  17  chr17_24703908     ASom    T    C        0      0        2 
  17  chr17_24703908     HCab    T    C        1      2        2 
  17  chr17_24703908     HPrz    T    C        0      0        2 
  17  chr17_24703908     ZBoe    T    C        0      0        2 
  17  chr17_24703908     ZGre    T    C        0      0        2 
  17  chr17_24703908     ZHar    T    C        0      0        2 
  17  chr17_24703908   Sample    T    C        0      0        2 
  17  chr17_24713308     AAsi    A    G        0      0        2 
  17  chr17_24713308     AKia    A    G        0      0        2 
  17  chr17_24713308     AOna    A    G        0      0        2 
  17  chr17_24713308     ASom    A    G        0      0        2 
  17  chr17_24713308     HCab    A    G        1      2        2 
  17  chr17_24713308     HPrz    A    G        1      2        2 
  17  chr17_24713308     ZBoe    A    G        0      0        2 
  17  chr17_24713308     ZGre    A    G        0      0        2 
  17  chr17_24713308     ZHar    A    G        0      0        2 
  17  chr17_24713308   Sample    A    G        1      2        2 
  17  chr17_24713974     AAsi    G    T        0      0        2 
  17  chr17_24713974     AKia    G    T        0      0        2 
  17  chr17_24713974     AOna    G    T        0      0        2 
  17  chr17_24713974     ASom    G    T        0      0        2 
  17  chr17_24713974     HCab    G    T        1      2        2 
  17  chr17_24713974     HPrz    G    T        1      2        2 
  17  chr17_24713974     ZBoe    G    T        0      0        2 
  17  chr17_24713974     ZGre    G    T        0      0        2 
  17  chr17_24713974     ZHar    G    T        0      0        2 
  17  chr17_24713974   Sample    G    T        1      2        2 
  17  chr17_24716131     AAsi    A    C        1      2        2 
  17  chr17_24716131     AKia    A    C        0      0        2 
  17  chr17_24716131     AOna    A    C        0      0        2 
  17  chr17_24716131     ASom    A    C        1      2        2 
  17  chr17_24716131     HCab    A    C        0      0        2 
  17  chr17_24716131     HPrz    A    C        0      0        2 
  17  chr17_24716131     ZBoe    A    C        0      0        2 
  17  chr17_24716131     ZGre    A    C        0      0        2 
  17  chr17_24716131     ZHar    A    C        0      0        2 
  17  chr17_24716131   Sample    A    C        0      0        2 
  17  chr17_24716421     AAsi    T    C        0      0        2 
  17  chr17_24716421     AKia    T    C        0      0        2 
  17  chr17_24716421     AOna    T    C        0      0        2 
  17  chr17_24716421     ASom    T    C        0      0        2 
  17  chr17_24716421     HCab    T    C        0      0        2 
  17  chr17_24716421     HPrz    T    C        0      0        2 
  17  chr17_24716421     ZBoe    T    C        0      0        2 
  17  chr17_24716421     ZGre    T    C        1      2        2 
  17  chr17_24716421     ZHar    T    C        0      0        2 
  17  chr17_24716421   Sample    T    C        0      0        2 
  17  chr17_24724291     AAsi    T    A        0      0        2 
  17  chr17_24724291     AKia    T    A        0      0        2 
  17  chr17_24724291     AOna    T    A        1      2        2 
  17  chr17_24724291     ASom    T    A        0      0        2 
  17  chr17_24724291     HCab    T    A        0      0        2 
  17  chr17_24724291     HPrz    T    A        0      0        2 
  17  chr17_24724291     ZBoe    T    A      0.5      1        2 
  17  chr17_24724291     ZGre    T    A        1      2        2 
  17  chr17_24724291     ZHar    T    A        1      2        2 
  17  chr17_24724291   Sample    T    A        0      0        2 
  17  chr17_24730800     AAsi    A    G        0      0        2 
  17  chr17_24730800     AKia    A    G        0      0        2 
  17  chr17_24730800     AOna    A    G        0      0        2 
  17  chr17_24730800     ASom    A    G        0      0        2 
  17  chr17_24730800     HCab    A    G        0      0        2 
  17  chr17_24730800     HPrz    A    G        0      0        2 
  17  chr17_24730800     ZBoe    A    G        1      2        2 
  17  chr17_24730800     ZGre    A    G        1      2        2 
  17  chr17_24730800     ZHar    A    G        1      2        2 
  17  chr17_24730800   Sample    A    G        0      0        2 
  17  chr17_24733680     AAsi    A    T        1      2        2 
  17  chr17_24733680     AKia    A    T      0.5      1        2 
  17  chr17_24733680     AOna    A    T      0.5      1        2 
  17  chr17_24733680     ASom    A    T        1      2        2 
  17  chr17_24733680     HCab    A    T        0      0        2 
  17  chr17_24733680     HPrz    A    T        0      0        2 
  17  chr17_24733680     ZBoe    A    T        0      0        2 
  17  chr17_24733680     ZGre    A    T        0      0        2 
  17  chr17_24733680     ZHar    A    T        0      0        2 
  17  chr17_24733680   Sample    A    T        0      0        2 
  17  chr17_24733731     AAsi    T    C        1      2        2 
  17  chr17_24733731     AKia    T    C        1      2        2 
  17  chr17_24733731     AOna    T    C        1      2        2 
  17  chr17_24733731     ASom    T    C        1      2        2 
  17  chr17_24733731     HCab    T    C        0      0        2 
  17  chr17_24733731     HPrz    T    C        0      0        2 
  17  chr17_24733731     ZBoe    T    C        0      0        2 
  17  chr17_24733731     ZGre    T    C        0      0        2 
  17  chr17_24733731     ZHar    T    C        0      0        2 
  17  chr17_24733731   Sample    T    C        0      0        2 
  17  chr17_24739521     AAsi    T    C        0      0        2 
  17  chr17_24739521     AKia    T    C        0      0        2 
  17  chr17_24739521     AOna    T    C        1      2        2 
  17  chr17_24739521     ASom    T    C        0      0        2 
  17  chr17_24739521     HCab    T    C        0      0        2 
  17  chr17_24739521     HPrz    T    C        0      0        2 
  17  chr17_24739521     ZBoe    T    C        0      0        2 
  17  chr17_24739521     ZGre    T    C        0      0        2 
  17  chr17_24739521     ZHar    T    C        0      0        2 
  17  chr17_24739521   Sample    T    C        0      0        2 
  17  chr17_24740913     AAsi    A    G        0      0        2 
  17  chr17_24740913     AKia    A    G        0      0        2 
  17  chr17_24740913     AOna    A    G        0      0        2 
  17  chr17_24740913     ASom    A    G        0      0        2 
  17  chr17_24740913     HCab    A    G        0      0        2 
  17  chr17_24740913     HPrz    A    G        0      0        2 
  17  chr17_24740913     ZBoe    A    G        0      0        2 
  17  chr17_24740913     ZGre    A    G        0      0        2 
  17  chr17_24740913     ZHar    A    G      0.5      1        2 
  17  chr17_24740913   Sample    A    G        0      0        2 
  17  chr17_24744360     AAsi    C    A        0      0        2 
  17  chr17_24744360     AKia    C    A        0      0        2 
  17  chr17_24744360     AOna    C    A        0      0        2 
  17  chr17_24744360     ASom    C    A        0      0        2 
  17  chr17_24744360     HCab    C    A        1      2        2 
  17  chr17_24744360     HPrz    C    A        1      2        2 
  17  chr17_24744360     ZBoe    C    A        0      0        2 
  17  chr17_24744360     ZGre    C    A        0      0        2 
  17  chr17_24744360     ZHar    C    A        0      0        2 
  17  chr17_24744360   Sample    C    A        1      2        2 
  17  chr17_24750695     AAsi    T    A        0      0        2 
  17  chr17_24750695     AKia    T    A      0.5      1        2 
  17  chr17_24750695     AOna    T    A        0      0        2 
  17  chr17_24750695     ASom    T    A        0      0        2 
  17  chr17_24750695     HCab    T    A        0      0        2 
  17  chr17_24750695     HPrz    T    A        0      0        2 
  17  chr17_24750695     ZBoe    T    A        0      0        2 
  17  chr17_24750695     ZGre    T    A        0      0        2 
  17  chr17_24750695     ZHar    T    A        0      0        2 
  17  chr17_24750695   Sample    T    A        0      0        2 
  17  chr17_24750966     AAsi    A    G        0      0        2 
  17  chr17_24750966     AKia    A    G      0.5      1        2 
  17  chr17_24750966     AOna    A    G        0      0        2 
  17  chr17_24750966     ASom    A    G        0      0        2 
  17  chr17_24750966     HCab    A    G        0      0        2 
  17  chr17_24750966     HPrz    A    G        0      0        2 
  17  chr17_24750966     ZBoe    A    G        0      0        2 
  17  chr17_24750966     ZGre    A    G        0      0        2 
  17  chr17_24750966     ZHar    A    G        0      0        2 
  17  chr17_24750966   Sample    A    G        0      0        2 
  17  chr17_24758457     AAsi    T    A        0      0        2 
  17  chr17_24758457     AKia    T    A        0      0        2 
  17  chr17_24758457     AOna    T    A        0      0        2 
  17  chr17_24758457     ASom    T    A        0      0        2 
  17  chr17_24758457     HCab    T    A        0      0        2 
  17  chr17_24758457     HPrz    T    A        0      0        2 
  17  chr17_24758457     ZBoe    T    A        0      0        2 
  17  chr17_24758457     ZGre    T    A        0      0        2 
  17  chr17_24758457     ZHar    T    A      0.5      1        2 
  17  chr17_24758457   Sample    T    A        0      0        2 
  17  chr17_24758716     AAsi    A    G        0      0        2 
  17  chr17_24758716     AKia    A    G        0      0        2 
  17  chr17_24758716     AOna    A    G        0      0        2 
  17  chr17_24758716     ASom    A    G        0      0        2 
  17  chr17_24758716     HCab    A    G        1      2        2 
  17  chr17_24758716     HPrz    A    G        1      2        2 
  17  chr17_24758716     ZBoe    A    G        0      0        2 
  17  chr17_24758716     ZGre    A    G        0      0        2 
  17  chr17_24758716     ZHar    A    G        0      0        2 
  17  chr17_24758716   Sample    A    G        1      2        2 
  17  chr17_24759072     AAsi    T    C        0      0        2 
  17  chr17_24759072     AKia    T    C      0.5      1        2 
  17  chr17_24759072     AOna    T    C      0.5      1        2 
  17  chr17_24759072     ASom    T    C        0      0        2 
  17  chr17_24759072     HCab    T    C        0      0        2 
  17  chr17_24759072     HPrz    T    C        0      0        2 
  17  chr17_24759072     ZBoe    T    C        0      0        2 
  17  chr17_24759072     ZGre    T    C        0      0        2 
  17  chr17_24759072     ZHar    T    C        0      0        2 
  17  chr17_24759072   Sample    T    C        0      0        2 
  17  chr17_24762871     AAsi    A    G        0      0        2 
  17  chr17_24762871     AKia    A    G        0      0        2 
  17  chr17_24762871     AOna    A    G        0      0        2 
  17  chr17_24762871     ASom    A    G        0      0        2 
  17  chr17_24762871     HCab    A    G        1      2        2 
  17  chr17_24762871     HPrz    A    G        1      2        2 
  17  chr17_24762871     ZBoe    A    G        0      0        2 
  17  chr17_24762871     ZGre    A    G        0      0        2 
  17  chr17_24762871     ZHar    A    G        0      0        2 
  17  chr17_24762871   Sample    A    G        1      2        2 
  17  chr17_24763221     AAsi    T    C        0      0        2 
  17  chr17_24763221     AKia    T    C        0      0        2 
  17  chr17_24763221     AOna    T    C        0      0        2 
  17  chr17_24763221     ASom    T    C        0      0        2 
  17  chr17_24763221     HCab    T    C        1      2        2 
  17  chr17_24763221     HPrz    T    C        1      2        2 
  17  chr17_24763221     ZBoe    T    C        0      0        2 
  17  chr17_24763221     ZGre    T    C        0      0        2 
  17  chr17_24763221     ZHar    T    C        0      0        2 
  17  chr17_24763221   Sample    T    C        1      2        2 
  17  chr17_24765120     AAsi    G    T      0.5      1        2 
  17  chr17_24765120     AKia    G    T        0      0        2 
  17  chr17_24765120     AOna    G    T        0      0        2 
  17  chr17_24765120     ASom    G    T        0      0        2 
  17  chr17_24765120     HCab    G    T        0      0        2 
  17  chr17_24765120     HPrz    G    T        0      0        2 
  17  chr17_24765120     ZBoe    G    T        0      0        2 
  17  chr17_24765120     ZGre    G    T        0      0        2 
  17  chr17_24765120     ZHar    G    T        0      0        2 
  17  chr17_24765120   Sample    G    T        0      0        2 
  17  chr17_24768741     AAsi    C    G        0      0        2 
  17  chr17_24768741     AKia    C    G        0      0        2 
  17  chr17_24768741     AOna    C    G        0      0        2 
  17  chr17_24768741     ASom    C    G        0      0        2 
  17  chr17_24768741     HCab    C    G        1      2        2 
  17  chr17_24768741     HPrz    C    G        1      2        2 
  17  chr17_24768741     ZBoe    C    G        0      0        2 
  17  chr17_24768741     ZGre    C    G        0      0        2 
  17  chr17_24768741     ZHar    C    G        0      0        2 
  17  chr17_24768741   Sample    C    G        1      2        2 
  17  chr17_24771031     AAsi    G    T        0      0        2 
  17  chr17_24771031     AKia    G    T        0      0        2 
  17  chr17_24771031     AOna    G    T        0      0        2 
  17  chr17_24771031     ASom    G    T        0      0        2 
  17  chr17_24771031     HCab    G    T        1      2        2 
  17  chr17_24771031     HPrz    G    T        1      2        2 
  17  chr17_24771031     ZBoe    G    T        0      0        2 
  17  chr17_24771031     ZGre    G    T        0      0        2 
  17  chr17_24771031     ZHar    G    T        0      0        2 
  17  chr17_24771031   Sample    G    T        1      2        2 
  17  chr17_24772304     AAsi    A    G        0      0        2 
  17  chr17_24772304     AKia    A    G        0      0        2 
  17  chr17_24772304     AOna    A    G        0      0        2 
  17  chr17_24772304     ASom    A    G        0      0        2 
  17  chr17_24772304     HCab    A    G        1      2        2 
  17  chr17_24772304     HPrz    A    G        1      2        2 
  17  chr17_24772304     ZBoe    A    G        0      0        2 
  17  chr17_24772304     ZGre    A    G        0      0        2 
  17  chr17_24772304     ZHar    A    G        0      0        2 
  17  chr17_24772304   Sample    A    G        1      2        2 
  17  chr17_24775211     AAsi    C    T        0      0        2 
  17  chr17_24775211     AKia    C    T        0      0        2 
  17  chr17_24775211     AOna    C    T        0      0        2 
  17  chr17_24775211     ASom    C    T        0      0        2 
  17  chr17_24775211     HCab    C    T        1      2        2 
  17  chr17_24775211     HPrz    C    T        1      2        2 
  17  chr17_24775211     ZBoe    C    T        0      0        2 
  17  chr17_24775211     ZGre    C    T        0      0        2 
  17  chr17_24775211     ZHar    C    T        0      0        2 
  17  chr17_24775211   Sample    C    T        1      2        2 
  17  chr17_24775911     AAsi    A    T        0      0        2 
  17  chr17_24775911     AKia    A    T        0      0        2 
  17  chr17_24775911     AOna    A    T        0      0        2 
  17  chr17_24775911     ASom    A    T        0      0        2 
  17  chr17_24775911     HCab    A    T        1      2        2 
  17  chr17_24775911     HPrz    A    T        1      2        2 
  17  chr17_24775911     ZBoe    A    T        0      0        2 
  17  chr17_24775911     ZGre    A    T        0      0        2 
  17  chr17_24775911     ZHar    A    T        0      0        2 
  17  chr17_24775911   Sample    A    T        1      2        2 
  17  chr17_24777254     AAsi    G    A        0      0        2 
  17  chr17_24777254     AKia    G    A        0      0        2 
  17  chr17_24777254     AOna    G    A        0      0        2 
  17  chr17_24777254     ASom    G    A        0      0        2 
  17  chr17_24777254     HCab    G    A        0      0        2 
  17  chr17_24777254     HPrz    G    A        0      0        2 
  17  chr17_24777254     ZBoe    G    A      0.5      1        2 
  17  chr17_24777254     ZGre    G    A        0      0        2 
  17  chr17_24777254     ZHar    G    A        0      0        2 
  17  chr17_24777254   Sample    G    A        0      0        2 
  17  chr17_24779450     AAsi    G    A        0      0        2 
  17  chr17_24779450     AKia    G    A        0      0        2 
  17  chr17_24779450     AOna    G    A        0      0        2 
  17  chr17_24779450     ASom    G    A        0      0        2 
  17  chr17_24779450     HCab    G    A        1      2        2 
  17  chr17_24779450     HPrz    G    A        1      2        2 
  17  chr17_24779450     ZBoe    G    A        0      0        2 
  17  chr17_24779450     ZGre    G    A        0      0        2 
  17  chr17_24779450     ZHar    G    A        0      0        2 
  17  chr17_24779450   Sample    G    A        1      2        2 
  17  chr17_24784141     AAsi    A    G        0      0        2 
  17  chr17_24784141     AKia    A    G        1      2        2 
  17  chr17_24784141     AOna    A    G      0.5      1        2 
  17  chr17_24784141     ASom    A    G        0      0        2 
  17  chr17_24784141     HCab    A    G        0      0        2 
  17  chr17_24784141     HPrz    A    G        0      0        2 
  17  chr17_24784141     ZBoe    A    G        0      0        2 
  17  chr17_24784141     ZGre    A    G        0      0        2 
  17  chr17_24784141     ZHar    A    G        0      0        2 
  17  chr17_24784141   Sample    A    G        0      0        2 
  17  chr17_24787832     AAsi    T    C        0      0        2 
  17  chr17_24787832     AKia    T    C        0      0        2 
  17  chr17_24787832     AOna    T    C      0.5      1        2 
  17  chr17_24787832     ASom    T    C        0      0        2 
  17  chr17_24787832     HCab    T    C        0      0        2 
  17  chr17_24787832     HPrz    T    C        0      0        2 
  17  chr17_24787832     ZBoe    T    C        0      0        2 
  17  chr17_24787832     ZGre    T    C        0      0        2 
  17  chr17_24787832     ZHar    T    C        0      0        2 
  17  chr17_24787832   Sample    T    C        0      0        2 
  17  chr17_24788371     AAsi    C    T        0      0        2 
  17  chr17_24788371     AKia    C    T        0      0        2 
  17  chr17_24788371     AOna    C    T        0      0        2 
  17  chr17_24788371     ASom    C    T        0      0        2 
  17  chr17_24788371     HCab    C    T        1      2        2 
  17  chr17_24788371     HPrz    C    T        1      2        2 
  17  chr17_24788371     ZBoe    C    T        0      0        2 
  17  chr17_24788371     ZGre    C    T        0      0        2 
  17  chr17_24788371     ZHar    C    T        0      0        2 
  17  chr17_24788371   Sample    C    T        1      2        2 
  17  chr17_24792794     AAsi    A    T        0      0        2 
  17  chr17_24792794     AKia    A    T        1      2        2 
  17  chr17_24792794     AOna    A    T        0      0        2 
  17  chr17_24792794     ASom    A    T        0      0        2 
  17  chr17_24792794     HCab    A    T        0      0        2 
  17  chr17_24792794     HPrz    A    T        0      0        2 
  17  chr17_24792794     ZBoe    A    T        0      0        2 
  17  chr17_24792794     ZGre    A    T        0      0        2 
  17  chr17_24792794     ZHar    A    T        0      0        2 
  17  chr17_24792794   Sample    A    T        0      0        2 
  17  chr17_24793493     AAsi    T    C        0      0        2 
  17  chr17_24793493     AKia    T    C        0      0        2 
  17  chr17_24793493     AOna    T    C        0      0        2 
  17  chr17_24793493     ASom    T    C        0      0        2 
  17  chr17_24793493     HCab    T    C        0      0        2 
  17  chr17_24793493     HPrz    T    C        0      0        2 
  17  chr17_24793493     ZBoe    T    C      0.5      1        2 
  17  chr17_24793493     ZGre    T    C        0      0        2 
  17  chr17_24793493     ZHar    T    C      0.5      1        2 
  17  chr17_24793493   Sample    T    C        1      2        2 
  17  chr17_24808091     AAsi    G    T        0      0        2 
  17  chr17_24808091     AKia    G    T        0      0        2 
  17  chr17_24808091     AOna    G    T        0      0        2 
  17  chr17_24808091     ASom    G    T        0      0        2 
  17  chr17_24808091     HCab    G    T        0      0        2 
  17  chr17_24808091     HPrz    G    T        0      0        2 
  17  chr17_24808091     ZBoe    G    T        0      0        2 
  17  chr17_24808091     ZGre    G    T        0      0        2 
  17  chr17_24808091     ZHar    G    T        1      2        2 
  17  chr17_24808091   Sample    G    T        0      0        2 
  17  chr17_24809738     AAsi    C    G        0      0        2 
  17  chr17_24809738     AKia    C    G        0      0        2 
  17  chr17_24809738     AOna    C    G        0      0        2 
  17  chr17_24809738     ASom    C    G        0      0        2 
  17  chr17_24809738     HCab    C    G        1      2        2 
  17  chr17_24809738     HPrz    C    G        1      2        2 
  17  chr17_24809738     ZBoe    C    G        0      0        2 
  17  chr17_24809738     ZGre    C    G        0      0        2 
  17  chr17_24809738     ZHar    C    G        0      0        2 
  17  chr17_24809738   Sample    C    G        1      2        2 
  17  chr17_24818087     AAsi    C    T        1      2        2 
  17  chr17_24818087     AKia    C    T        0      0        2 
  17  chr17_24818087     AOna    C    T        0      0        2 
  17  chr17_24818087     ASom    C    T        1      2        2 
  17  chr17_24818087     HCab    C    T        0      0        2 
  17  chr17_24818087     HPrz    C    T        0      0        2 
  17  chr17_24818087     ZBoe    C    T        1      2        2 
  17  chr17_24818087     ZGre    C    T        1      2        2 
  17  chr17_24818087     ZHar    C    T        1      2        2 
  17  chr17_24818087   Sample    C    T        0      0        2 
  17  chr17_24821366     AAsi    T    C        0      0        2 
  17  chr17_24821366     AKia    T    C        1      2        2 
  17  chr17_24821366     AOna    T    C        0      0        2 
  17  chr17_24821366     ASom    T    C        0      0        2 
  17  chr17_24821366     HCab    T    C        0      0        2 
  17  chr17_24821366     HPrz    T    C        0      0        2 
  17  chr17_24821366     ZBoe    T    C        0      0        2 
  17  chr17_24821366     ZGre    T    C        0      0        2 
  17  chr17_24821366     ZHar    T    C        0      0        2 
  17  chr17_24821366   Sample    T    C        0      0        2 
  17  chr17_24822663     AAsi    C    T        0      0        2 
  17  chr17_24822663     AKia    C    T        0      0        2 
  17  chr17_24822663     AOna    C    T        0      0        2 
  17  chr17_24822663     ASom    C    T        0      0        2 
  17  chr17_24822663     HCab    C    T        1      2        2 
  17  chr17_24822663     HPrz    C    T        1      2        2 
  17  chr17_24822663     ZBoe    C    T        0      0        2 
  17  chr17_24822663     ZGre    C    T        0      0        2 
  17  chr17_24822663     ZHar    C    T        0      0        2 
  17  chr17_24822663   Sample    C    T        1      2        2 
  17  chr17_24831904     AAsi    G    A        0      0        2 
  17  chr17_24831904     AKia    G    A        0      0        2 
  17  chr17_24831904     AOna    G    A        0      0        2 
  17  chr17_24831904     ASom    G    A        0      0        2 
  17  chr17_24831904     HCab    G    A        1      2        2 
  17  chr17_24831904     HPrz    G    A        1      2        2 
  17  chr17_24831904     ZBoe    G    A        0      0        2 
  17  chr17_24831904     ZGre    G    A        0      0        2 
  17  chr17_24831904     ZHar    G    A        0      0        2 
  17  chr17_24831904   Sample    G    A        1      2        2 
  17  chr17_24838035     AAsi    T    C        0      0        2 
  17  chr17_24838035     AKia    T    C        0      0        2 
  17  chr17_24838035     AOna    T    C        0      0        2 
  17  chr17_24838035     ASom    T    C        0      0        2 
  17  chr17_24838035     HCab    T    C        1      2        2 
  17  chr17_24838035     HPrz    T    C        1      2        2 
  17  chr17_24838035     ZBoe    T    C        0      0        2 
  17  chr17_24838035     ZGre    T    C        0      0        2 
  17  chr17_24838035     ZHar    T    C        0      0        2 
  17  chr17_24838035   Sample    T    C        1      2        2 
  17  chr17_24844447     AAsi    T    C        0      0        2 
  17  chr17_24844447     AKia    T    C        0      0        2 
  17  chr17_24844447     AOna    T    C        0      0        2 
  17  chr17_24844447     ASom    T    C        0      0        2 
  17  chr17_24844447     HCab    T    C        1      2        2 
  17  chr17_24844447     HPrz    T    C        1      2        2 
  17  chr17_24844447     ZBoe    T    C        0      0        2 
  17  chr17_24844447     ZGre    T    C        0      0        2 
  17  chr17_24844447     ZHar    T    C        0      0        2 
  17  chr17_24844447   Sample    T    C        1      2        2 
  17  chr17_24853078     AAsi    C    T        0      0        2 
  17  chr17_24853078     AKia    C    T        0      0        2 
  17  chr17_24853078     AOna    C    T        0      0        2 
  17  chr17_24853078     ASom    C    T        0      0        2 
  17  chr17_24853078     HCab    C    T        1      2        2 
  17  chr17_24853078     HPrz    C    T        1      2        2 
  17  chr17_24853078     ZBoe    C    T        0      0        2 
  17  chr17_24853078     ZGre    C    T        0      0        2 
  17  chr17_24853078     ZHar    C    T        0      0        2 
  17  chr17_24853078   Sample    C    T        1      2        2 
  17  chr17_24856070     AAsi    G    A        0      0        2 
  17  chr17_24856070     AKia    G    A        0      0        2 
  17  chr17_24856070     AOna    G    A        0      0        2 
  17  chr17_24856070     ASom    G    A        0      0        2 
  17  chr17_24856070     HCab    G    A        1      2        2 
  17  chr17_24856070     HPrz    G    A        1      2        2 
  17  chr17_24856070     ZBoe    G    A        0      0        2 
  17  chr17_24856070     ZGre    G    A        0      0        2 
  17  chr17_24856070     ZHar    G    A        0      0        2 
  17  chr17_24856070   Sample    G    A        1      2        2 
  17  chr17_24856297     AAsi    A    G        0      0        2 
  17  chr17_24856297     AKia    A    G        0      0        2 
  17  chr17_24856297     AOna    A    G        0      0        2 
  17  chr17_24856297     ASom    A    G        0      0        2 
  17  chr17_24856297     HCab    A    G        1      2        2 
  17  chr17_24856297     HPrz    A    G        1      2        2 
  17  chr17_24856297     ZBoe    A    G        0      0        2 
  17  chr17_24856297     ZGre    A    G        0      0        2 
  17  chr17_24856297     ZHar    A    G        0      0        2 
  17  chr17_24856297   Sample    A    G        1      2        2 
  17  chr17_24856663     AAsi    T    C        0      0        2 
  17  chr17_24856663     AKia    T    C        0      0        2 
  17  chr17_24856663     AOna    T    C      0.5      1        2 
  17  chr17_24856663     ASom    T    C        0      0        2 
  17  chr17_24856663     HCab    T    C        0      0        2 
  17  chr17_24856663     HPrz    T    C        0      0        2 
  17  chr17_24856663     ZBoe    T    C        0      0        2 
  17  chr17_24856663     ZGre    T    C        0      0        2 
  17  chr17_24856663     ZHar    T    C        0      0        2 
  17  chr17_24856663   Sample    T    C        0      0        2 
  17  chr17_24856917     AAsi    A    C        0      0        2 
  17  chr17_24856917     AKia    A    C        0      0        2 
  17  chr17_24856917     AOna    A    C        0      0        2 
  17  chr17_24856917     ASom    A    C        0      0        2 
  17  chr17_24856917     HCab    A    C        1      2        2 
  17  chr17_24856917     HPrz    A    C        1      2        2 
  17  chr17_24856917     ZBoe    A    C        0      0        2 
  17  chr17_24856917     ZGre    A    C        0      0        2 
  17  chr17_24856917     ZHar    A    C        0      0        2 
  17  chr17_24856917   Sample    A    C        1      2        2 
  17  chr17_24865872     AAsi    G    T        0      0        2 
  17  chr17_24865872     AKia    G    T        0      0        2 
  17  chr17_24865872     AOna    G    T        0      0        2 
  17  chr17_24865872     ASom    G    T        0      0        2 
  17  chr17_24865872     HCab    G    T        1      2        2 
  17  chr17_24865872     HPrz    G    T        1      2        2 
  17  chr17_24865872     ZBoe    G    T        0      0        2 
  17  chr17_24865872     ZGre    G    T        0      0        2 
  17  chr17_24865872     ZHar    G    T        0      0        2 
  17  chr17_24865872   Sample    G    T        1      2        2 
  17  chr17_24874489     AAsi    A    C        0      0        2 
  17  chr17_24874489     AKia    A    C        0      0        2 
  17  chr17_24874489     AOna    A    C        0      0        2 
  17  chr17_24874489     ASom    A    C        0      0        2 
  17  chr17_24874489     HCab    A    C        0      0        2 
  17  chr17_24874489     HPrz    A    C        0      0        2 
  17  chr17_24874489     ZBoe    A    C      0.5      1        2 
  17  chr17_24874489     ZGre    A    C        0      0        2 
  17  chr17_24874489     ZHar    A    C        0      0        2 
  17  chr17_24874489   Sample    A    C        0      0        2 
  17  chr17_24876324     AAsi    C    G        0      0        2 
  17  chr17_24876324     AKia    C    G        0      0        2 
  17  chr17_24876324     AOna    C    G        0      0        2 
  17  chr17_24876324     ASom    C    G        0      0        2 
  17  chr17_24876324     HCab    C    G        1      2        2 
  17  chr17_24876324     HPrz    C    G        1      2        2 
  17  chr17_24876324     ZBoe    C    G        0      0        2 
  17  chr17_24876324     ZGre    C    G        0      0        2 
  17  chr17_24876324     ZHar    C    G        0      0        2 
  17  chr17_24876324   Sample    C    G        1      2        2 
  17  chr17_24877616     AAsi    C    G        0      0        2 
  17  chr17_24877616     AKia    C    G        0      0        2 
  17  chr17_24877616     AOna    C    G        0      0        2 
  17  chr17_24877616     ASom    C    G        0      0        2 
  17  chr17_24877616     HCab    C    G        1      2        2 
  17  chr17_24877616     HPrz    C    G        1      2        2 
  17  chr17_24877616     ZBoe    C    G        0      0        2 
  17  chr17_24877616     ZGre    C    G        0      0        2 
  17  chr17_24877616     ZHar    C    G        0      0        2 
  17  chr17_24877616   Sample    C    G        1      2        2 
  17  chr17_24878807     AAsi    A    G        0      0        2 
  17  chr17_24878807     AKia    A    G        0      0        2 
  17  chr17_24878807     AOna    A    G        0      0        2 
  17  chr17_24878807     ASom    A    G        0      0        2 
  17  chr17_24878807     HCab    A    G        1      2        2 
  17  chr17_24878807     HPrz    A    G        1      2        2 
  17  chr17_24878807     ZBoe    A    G        0      0        2 
  17  chr17_24878807     ZGre    A    G        0      0        2 
  17  chr17_24878807     ZHar    A    G        0      0        2 
  17  chr17_24878807   Sample    A    G        1      2        2 
  17  chr17_24881763     AAsi    T    G        0      0        2 
  17  chr17_24881763     AKia    T    G        0      0        2 
  17  chr17_24881763     AOna    T    G        0      0        2 
  17  chr17_24881763     ASom    T    G        0      0        2 
  17  chr17_24881763     HCab    T    G        1      2        2 
  17  chr17_24881763     HPrz    T    G        1      2        2 
  17  chr17_24881763     ZBoe    T    G        0      0        2 
  17  chr17_24881763     ZGre    T    G        0      0        2 
  17  chr17_24881763     ZHar    T    G        0      0        2 
  17  chr17_24881763   Sample    T    G        1      2        2 
  17  chr17_24884124     AAsi    G    T        0      0        2 
  17  chr17_24884124     AKia    G    T        0      0        2 
  17  chr17_24884124     AOna    G    T        0      0        2 
  17  chr17_24884124     ASom    G    T        0      0        2 
  17  chr17_24884124     HCab    G    T        1      2        2 
  17  chr17_24884124     HPrz    G    T        1      2        2 
  17  chr17_24884124     ZBoe    G    T        0      0        2 
  17  chr17_24884124     ZGre    G    T        0      0        2 
  17  chr17_24884124     ZHar    G    T        0      0        2 
  17  chr17_24884124   Sample    G    T        1      2        2 
  17  chr17_24886057     AAsi    C    G        0      0        2 
  17  chr17_24886057     AKia    C    G        1      2        2 
  17  chr17_24886057     AOna    C    G        0      0        2 
  17  chr17_24886057     ASom    C    G        0      0        2 
  17  chr17_24886057     HCab    C    G        0      0        2 
  17  chr17_24886057     HPrz    C    G        0      0        2 
  17  chr17_24886057     ZBoe    C    G        0      0        2 
  17  chr17_24886057     ZGre    C    G        0      0        2 
  17  chr17_24886057     ZHar    C    G        0      0        2 
  17  chr17_24886057   Sample    C    G        0      0        2 
  17  chr17_24890116     AAsi    C    T        0      0        2 
  17  chr17_24890116     AKia    C    T        0      0        2 
  17  chr17_24890116     AOna    C    T        0      0        2 
  17  chr17_24890116     ASom    C    T        0      0        2 
  17  chr17_24890116     HCab    C    T        1      2        2 
  17  chr17_24890116     HPrz    C    T        1      2        2 
  17  chr17_24890116     ZBoe    C    T        0      0        2 
  17  chr17_24890116     ZGre    C    T        0      0        2 
  17  chr17_24890116     ZHar    C    T        0      0        2 
  17  chr17_24890116   Sample    C    T        1      2        2 
  17  chr17_24890184     AAsi    C    T        0      0        2 
  17  chr17_24890184     AKia    C    T        0      0        2 
  17  chr17_24890184     AOna    C    T        0      0        2 
  17  chr17_24890184     ASom    C    T        0      0        2 
  17  chr17_24890184     HCab    C    T        0      0        2 
  17  chr17_24890184     HPrz    C    T      0.5      1        2 
  17  chr17_24890184     ZBoe    C    T        0      0        2 
  17  chr17_24890184     ZGre    C    T        0      0        2 
  17  chr17_24890184     ZHar    C    T        0      0        2 
  17  chr17_24890184   Sample    C    T        0      0        2 
  17  chr17_24890333     AAsi    G    A        0      0        2 
  17  chr17_24890333     AKia    G    A        0      0        2 
  17  chr17_24890333     AOna    G    A        0      0        2 
  17  chr17_24890333     ASom    G    A        0      0        2 
  17  chr17_24890333     HCab    G    A        1      2        2 
  17  chr17_24890333     HPrz    G    A        1      2        2 
  17  chr17_24890333     ZBoe    G    A        0      0        2 
  17  chr17_24890333     ZGre    G    A        0      0        2 
  17  chr17_24890333     ZHar    G    A        0      0        2 
  17  chr17_24890333   Sample    G    A        1      2        2 
  17  chr17_24892445     AAsi    C    T        0      0        2 
  17  chr17_24892445     AKia    C    T        0      0        2 
  17  chr17_24892445     AOna    C    T        0      0        2 
  17  chr17_24892445     ASom    C    T        0      0        2 
  17  chr17_24892445     HCab    C    T        0      0        2 
  17  chr17_24892445     HPrz    C    T        0      0        2 
  17  chr17_24892445     ZBoe    C    T      0.5      1        2 
  17  chr17_24892445     ZGre    C    T        0      0        2 
  17  chr17_24892445     ZHar    C    T        0      0        2 
  17  chr17_24892445   Sample    C    T        0      0        2 
  17  chr17_24892894     AAsi    G    A        1      2        2 
  17  chr17_24892894     AKia    G    A        0      0        2 
  17  chr17_24892894     AOna    G    A        0      0        2 
  17  chr17_24892894     ASom    G    A        1      2        2 
  17  chr17_24892894     HCab    G    A        0      0        2 
  17  chr17_24892894     HPrz    G    A        0      0        2 
  17  chr17_24892894     ZBoe    G    A        0      0        2 
  17  chr17_24892894     ZGre    G    A        0      0        2 
  17  chr17_24892894     ZHar    G    A        0      0        2 
  17  chr17_24892894   Sample    G    A        0      0        2 
  17  chr17_24893075     AAsi    C    T        0      0        2 
  17  chr17_24893075     AKia    C    T        0      0        2 
  17  chr17_24893075     AOna    C    T        1      2        2 
  17  chr17_24893075     ASom    C    T        0      0        2 
  17  chr17_24893075     HCab    C    T        0      0        2 
  17  chr17_24893075     HPrz    C    T        0      0        2 
  17  chr17_24893075     ZBoe    C    T        0      0        2 
  17  chr17_24893075     ZGre    C    T        0      0        2 
  17  chr17_24893075     ZHar    C    T        0      0        2 
  17  chr17_24893075   Sample    C    T        0      0        2 
  17  chr17_24895369     AAsi    A    G        0      0        2 
  17  chr17_24895369     AKia    A    G        0      0        2 
  17  chr17_24895369     AOna    A    G        0      0        2 
  17  chr17_24895369     ASom    A    G        0      0        2 
  17  chr17_24895369     HCab    A    G        1      2        2 
  17  chr17_24895369     HPrz    A    G        1      2        2 
  17  chr17_24895369     ZBoe    A    G        0      0        2 
  17  chr17_24895369     ZGre    A    G        0      0        2 
  17  chr17_24895369     ZHar    A    G        0      0        2 
  17  chr17_24895369   Sample    A    G        1      2        2 
  17  chr17_24896432     AAsi    T    C        0      0        2 
  17  chr17_24896432     AKia    T    C        1      2        2 
  17  chr17_24896432     AOna    T    C        0      0        2 
  17  chr17_24896432     ASom    T    C        0      0        2 
  17  chr17_24896432     HCab    T    C        0      0        2 
  17  chr17_24896432     HPrz    T    C        0      0        2 
  17  chr17_24896432     ZBoe    T    C        0      0        2 
  17  chr17_24896432     ZGre    T    C        0      0        2 
  17  chr17_24896432     ZHar    T    C        0      0        2 
  17  chr17_24896432   Sample    T    C        0      0        2 
  17  chr17_24898361     AAsi    T    C      0.5      1        2 
  17  chr17_24898361     AKia    T    C        0      0        2 
  17  chr17_24898361     AOna    T    C        0      0        2 
  17  chr17_24898361     ASom    T    C        1      2        2 
  17  chr17_24898361     HCab    T    C      0.5      1        2 
  17  chr17_24898361     HPrz    T    C        0      0        2 
  17  chr17_24898361     ZBoe    T    C        0      0        2 
  17  chr17_24898361     ZGre    T    C        0      0        2 
  17  chr17_24898361     ZHar    T    C        0      0        2 
  17  chr17_24898361   Sample    T    C        0      0        2 
  17  chr17_24899458     AAsi    A    G        0      0        2 
  17  chr17_24899458     AKia    A    G        0      0        2 
  17  chr17_24899458     AOna    A    G        0      0        2 
  17  chr17_24899458     ASom    A    G        0      0        2 
  17  chr17_24899458     HCab    A    G        0      0        2 
  17  chr17_24899458     HPrz    A    G        0      0        2 
  17  chr17_24899458     ZBoe    A    G      0.5      1        2 
  17  chr17_24899458     ZGre    A    G        0      0        2 
  17  chr17_24899458     ZHar    A    G        0      0        2 
  17  chr17_24899458   Sample    A    G        0      0        2 
  17  chr17_24901763     AAsi    C    A        0      0        2 
  17  chr17_24901763     AKia    C    A        0      0        2 
  17  chr17_24901763     AOna    C    A        0      0        2 
  17  chr17_24901763     ASom    C    A        0      0        2 
  17  chr17_24901763     HCab    C    A        0      0        2 
  17  chr17_24901763     HPrz    C    A      0.5      1        2 
  17  chr17_24901763     ZBoe    C    A        0      0        2 
  17  chr17_24901763     ZGre    C    A        0      0        2 
  17  chr17_24901763     ZHar    C    A        0      0        2 
  17  chr17_24901763   Sample    C    A        0      0        2 
  17  chr17_24904262     AAsi    C    A        0      0        2 
  17  chr17_24904262     AKia    C    A        0      0        2 
  17  chr17_24904262     AOna    C    A        1      2        2 
  17  chr17_24904262     ASom    C    A        0      0        2 
  17  chr17_24904262     HCab    C    A        0      0        2 
  17  chr17_24904262     HPrz    C    A        0      0        2 
  17  chr17_24904262     ZBoe    C    A        0      0        2 
  17  chr17_24904262     ZGre    C    A        0      0        2 
  17  chr17_24904262     ZHar    C    A        0      0        2 
  17  chr17_24904262   Sample    C    A        0      0        2 
  17  chr17_24904410     AAsi    A    G        0      0        2 
  17  chr17_24904410     AKia    A    G        0      0        2 
  17  chr17_24904410     AOna    A    G        0      0        2 
  17  chr17_24904410     ASom    A    G        0      0        2 
  17  chr17_24904410     HCab    A    G        1      2        2 
  17  chr17_24904410     HPrz    A    G        1      2        2 
  17  chr17_24904410     ZBoe    A    G        0      0        2 
  17  chr17_24904410     ZGre    A    G        0      0        2 
  17  chr17_24904410     ZHar    A    G        0      0        2 
  17  chr17_24904410   Sample    A    G        1      2        2 
  17  chr17_24905346     AAsi    G    A        0      0        2 
  17  chr17_24905346     AKia    G    A        0      0        2 
  17  chr17_24905346     AOna    G    A        0      0        2 
  17  chr17_24905346     ASom    G    A        0      0        2 
  17  chr17_24905346     HCab    G    A        1      2        2 
  17  chr17_24905346     HPrz    G    A        1      2        2 
  17  chr17_24905346     ZBoe    G    A        0      0        2 
  17  chr17_24905346     ZGre    G    A        0      0        2 
  17  chr17_24905346     ZHar    G    A        0      0        2 
  17  chr17_24905346   Sample    G    A        1      2        2 
  17  chr17_24905501     AAsi    A    G        0      0        2 
  17  chr17_24905501     AKia    A    G        0      0        2 
  17  chr17_24905501     AOna    A    G        0      0        2 
  17  chr17_24905501     ASom    A    G        0      0        2 
  17  chr17_24905501     HCab    A    G        1      2        2 
  17  chr17_24905501     HPrz    A    G        1      2        2 
  17  chr17_24905501     ZBoe    A    G        0      0        2 
  17  chr17_24905501     ZGre    A    G        0      0        2 
  17  chr17_24905501     ZHar    A    G        0      0        2 
  17  chr17_24905501   Sample    A    G        1      2        2 
  17  chr17_24910283     AAsi    T    C      0.5      1        2 
  17  chr17_24910283     AKia    T    C        0      0        2 
  17  chr17_24910283     AOna    T    C        0      0        2 
  17  chr17_24910283     ASom    T    C        0      0        2 
  17  chr17_24910283     HCab    T    C        0      0        2 
  17  chr17_24910283     HPrz    T    C        0      0        2 
  17  chr17_24910283     ZBoe    T    C        0      0        2 
  17  chr17_24910283     ZGre    T    C        0      0        2 
  17  chr17_24910283     ZHar    T    C        0      0        2 
  17  chr17_24910283   Sample    T    C        0      0        2 
  17  chr17_24914104     AAsi    A    T        0      0        2 
  17  chr17_24914104     AKia    A    T        0      0        2 
  17  chr17_24914104     AOna    A    T        0      0        2 
  17  chr17_24914104     ASom    A    T        0      0        2 
  17  chr17_24914104     HCab    A    T        1      2        2 
  17  chr17_24914104     HPrz    A    T        1      2        2 
  17  chr17_24914104     ZBoe    A    T        0      0        2 
  17  chr17_24914104     ZGre    A    T        0      0        2 
  17  chr17_24914104     ZHar    A    T        0      0        2 
  17  chr17_24914104   Sample    A    T        1      2        2 
  17  chr17_24917079     AAsi    T    C      0.5      1        2 
  17  chr17_24917079     AKia    T    C        0      0        2 
  17  chr17_24917079     AOna    T    C        0      0        2 
  17  chr17_24917079     ASom    T    C        0      0        2 
  17  chr17_24917079     HCab    T    C        0      0        2 
  17  chr17_24917079     HPrz    T    C        0      0        2 
  17  chr17_24917079     ZBoe    T    C        0      0        2 
  17  chr17_24917079     ZGre    T    C        0      0        2 
  17  chr17_24917079     ZHar    T    C        0      0        2 
  17  chr17_24917079   Sample    T    C        0      0        2 
  17  chr17_24921415     AAsi    T    G        0      0        2 
  17  chr17_24921415     AKia    T    G        0      0        2 
  17  chr17_24921415     AOna    T    G        0      0        2 
  17  chr17_24921415     ASom    T    G      0.5      1        2 
  17  chr17_24921415     HCab    T    G        0      0        2 
  17  chr17_24921415     HPrz    T    G        0      0        2 
  17  chr17_24921415     ZBoe    T    G        0      0        2 
  17  chr17_24921415     ZGre    T    G        0      0        2 
  17  chr17_24921415     ZHar    T    G        0      0        2 
  17  chr17_24921415   Sample    T    G        0      0        2 
  17  chr17_24922552     AAsi    A    G        0      0        2 
  17  chr17_24922552     AKia    A    G        0      0        2 
  17  chr17_24922552     AOna    A    G        0      0        2 
  17  chr17_24922552     ASom    A    G        0      0        2 
  17  chr17_24922552     HCab    A    G        0      0        2 
  17  chr17_24922552     HPrz    A    G        1      2        2 
  17  chr17_24922552     ZBoe    A    G        0      0        2 
  17  chr17_24922552     ZGre    A    G        0      0        2 
  17  chr17_24922552     ZHar    A    G        0      0        2 
  17  chr17_24922552   Sample    A    G        1      2        2 
  17  chr17_24926182     AAsi    C    T        1      2        2 
  17  chr17_24926182     AKia    C    T        0      0        2 
  17  chr17_24926182     AOna    C    T        0      0        2 
  17  chr17_24926182     ASom    C    T        1      2        2 
  17  chr17_24926182     HCab    C    T        0      0        2 
  17  chr17_24926182     HPrz    C    T        0      0        2 
  17  chr17_24926182     ZBoe    C    T        0      0        2 
  17  chr17_24926182     ZGre    C    T        0      0        2 
  17  chr17_24926182     ZHar    C    T        0      0        2 
  17  chr17_24926182   Sample    C    T        0      0        2 
  17  chr17_24927603     AAsi    C    T        0      0        2 
  17  chr17_24927603     AKia    C    T        0      0        2 
  17  chr17_24927603     AOna    C    T        0      0        2 
  17  chr17_24927603     ASom    C    T        0      0        2 
  17  chr17_24927603     HCab    C    T        0      0        2 
  17  chr17_24927603     HPrz    C    T      0.5      1        2 
  17  chr17_24927603     ZBoe    C    T        0      0        2 
  17  chr17_24927603     ZGre    C    T        0      0        2 
  17  chr17_24927603     ZHar    C    T        0      0        2 
  17  chr17_24927603   Sample    C    T        0      0        2 
  17  chr17_24931733     AAsi    A    T        0      0        2 
  17  chr17_24931733     AKia    A    T        0      0        2 
  17  chr17_24931733     AOna    A    T        0      0        2 
  17  chr17_24931733     ASom    A    T      0.5      1        2 
  17  chr17_24931733     HCab    A    T        0      0        2 
  17  chr17_24931733     HPrz    A    T        0      0        2 
  17  chr17_24931733     ZBoe    A    T        0      0        2 
  17  chr17_24931733     ZGre    A    T        0      0        2 
  17  chr17_24931733     ZHar    A    T        0      0        2 
  17  chr17_24931733   Sample    A    T        0      0        2 
  17  chr17_24935104     AAsi    G    A        1      2        2 
  17  chr17_24935104     AKia    G    A        0      0        2 
  17  chr17_24935104     AOna    G    A        0      0        2 
  17  chr17_24935104     ASom    G    A        1      2        2 
  17  chr17_24935104     HCab    G    A        0      0        2 
  17  chr17_24935104     HPrz    G    A        0      0        2 
  17  chr17_24935104     ZBoe    G    A        0      0        2 
  17  chr17_24935104     ZGre    G    A        0      0        2 
  17  chr17_24935104     ZHar    G    A        0      0        2 
  17  chr17_24935104   Sample    G    A        0      0        2 
  17  chr17_24943493     AAsi    A    G        0      0        2 
  17  chr17_24943493     AKia    A    G        0      0        2 
  17  chr17_24943493     AOna    A    G      0.5      1        2 
  17  chr17_24943493     ASom    A    G        0      0        2 
  17  chr17_24943493     HCab    A    G        0      0        2 
  17  chr17_24943493     HPrz    A    G        0      0        2 
  17  chr17_24943493     ZBoe    A    G        0      0        2 
  17  chr17_24943493     ZGre    A    G        0      0        2 
  17  chr17_24943493     ZHar    A    G        0      0        2 
  17  chr17_24943493   Sample    A    G        0      0        2 
  17  chr17_24950910     AAsi    G    A        0      0        2 
  17  chr17_24950910     AKia    G    A        1      2        2 
  17  chr17_24950910     AOna    G    A        0      0        2 
  17  chr17_24950910     ASom    G    A        0      0        2 
  17  chr17_24950910     HCab    G    A        0      0        2 
  17  chr17_24950910     HPrz    G    A      0.5      1        2 
  17  chr17_24950910     ZBoe    G    A        0      0        2 
  17  chr17_24950910     ZGre    G    A        0      0        2 
  17  chr17_24950910     ZHar    G    A        0      0        2 
  17  chr17_24950910   Sample    G    A        1      2        2 
  17  chr17_24953850     AAsi    A    G        0      0        2 
  17  chr17_24953850     AKia    A    G        0      0        2 
  17  chr17_24953850     AOna    A    G      0.5      1        2 
  17  chr17_24953850     ASom    A    G        0      0        2 
  17  chr17_24953850     HCab    A    G        0      0        2 
  17  chr17_24953850     HPrz    A    G        0      0        2 
  17  chr17_24953850     ZBoe    A    G        0      0        2 
  17  chr17_24953850     ZGre    A    G        0      0        2 
  17  chr17_24953850     ZHar    A    G        0      0        2 
  17  chr17_24953850   Sample    A    G        0      0        2 
  17  chr17_24954727     AAsi    C    A        0      0        2 
  17  chr17_24954727     AKia    C    A        0      0        2 
  17  chr17_24954727     AOna    C    A      0.5      1        2 
  17  chr17_24954727     ASom    C    A        0      0        2 
  17  chr17_24954727     HCab    C    A        0      0        2 
  17  chr17_24954727     HPrz    C    A        0      0        2 
  17  chr17_24954727     ZBoe    C    A        0      0        2 
  17  chr17_24954727     ZGre    C    A        0      0        2 
  17  chr17_24954727     ZHar    C    A        0      0        2 
  17  chr17_24954727   Sample    C    A        0      0        2 
  17  chr17_24957563     AAsi    C    G        0      0        2 
  17  chr17_24957563     AKia    C    G        0      0        2 
  17  chr17_24957563     AOna    C    G        0      0        2 
  17  chr17_24957563     ASom    C    G        0      0        2 
  17  chr17_24957563     HCab    C    G        1      2        2 
  17  chr17_24957563     HPrz    C    G        1      2        2 
  17  chr17_24957563     ZBoe    C    G        0      0        2 
  17  chr17_24957563     ZGre    C    G        0      0        2 
  17  chr17_24957563     ZHar    C    G        0      0        2 
  17  chr17_24957563   Sample    C    G        1      2        2 
  17  chr17_24959171     AAsi    T    C        0      0        2 
  17  chr17_24959171     AKia    T    C        0      0        2 
  17  chr17_24959171     AOna    T    C        0      0        2 
  17  chr17_24959171     ASom    T    C        0      0        2 
  17  chr17_24959171     HCab    T    C        0      0        2 
  17  chr17_24959171     HPrz    T    C        0      0        2 
  17  chr17_24959171     ZBoe    T    C      0.5      1        2 
  17  chr17_24959171     ZGre    T    C        0      0        2 
  17  chr17_24959171     ZHar    T    C        0      0        2 
  17  chr17_24959171   Sample    T    C        0      0        2 
  17  chr17_24961937     AAsi    G    A        0      0        2 
  17  chr17_24961937     AKia    G    A        0      0        2 
  17  chr17_24961937     AOna    G    A        0      0        2 
  17  chr17_24961937     ASom    G    A        0      0        2 
  17  chr17_24961937     HCab    G    A        1      2        2 
  17  chr17_24961937     HPrz    G    A        1      2        2 
  17  chr17_24961937     ZBoe    G    A        0      0        2 
  17  chr17_24961937     ZGre    G    A        0      0        2 
  17  chr17_24961937     ZHar    G    A        0      0        2 
  17  chr17_24961937   Sample    G    A        1      2        2 
  17  chr17_24964428     AAsi    G    A        0      0        2 
  17  chr17_24964428     AKia    G    A        0      0        2 
  17  chr17_24964428     AOna    G    A        0      0        2 
  17  chr17_24964428     ASom    G    A        0      0        2 
  17  chr17_24964428     HCab    G    A        0      0        2 
  17  chr17_24964428     HPrz    G    A      0.5      1        2 
  17  chr17_24964428     ZBoe    G    A        0      0        2 
  17  chr17_24964428     ZGre    G    A        0      0        2 
  17  chr17_24964428     ZHar    G    A        0      0        2 
  17  chr17_24964428   Sample    G    A        0      0        2 
  17  chr17_24967434     AAsi    C    T        0      0        2 
  17  chr17_24967434     AKia    C    T        0      0        2 
  17  chr17_24967434     AOna    C    T        0      0        2 
  17  chr17_24967434     ASom    C    T        0      0        2 
  17  chr17_24967434     HCab    C    T        1      2        2 
  17  chr17_24967434     HPrz    C    T        1      2        2 
  17  chr17_24967434     ZBoe    C    T        0      0        2 
  17  chr17_24967434     ZGre    C    T        0      0        2 
  17  chr17_24967434     ZHar    C    T        0      0        2 
  17  chr17_24967434   Sample    C    T        1      2        2 
  17  chr17_24970128     AAsi    C    T        0      0        2 
  17  chr17_24970128     AKia    C    T        0      0        2 
  17  chr17_24970128     AOna    C    T        0      0        2 
  17  chr17_24970128     ASom    C    T        0      0        2 
  17  chr17_24970128     HCab    C    T        0      0        2 
  17  chr17_24970128     HPrz    C    T        0      0        2 
  17  chr17_24970128     ZBoe    C    T        0      0        2 
  17  chr17_24970128     ZGre    C    T        1      2        2 
  17  chr17_24970128     ZHar    C    T        0      0        2 
  17  chr17_24970128   Sample    C    T        0      0        2 
  17  chr17_24971009     AAsi    C    T        0      0        2 
  17  chr17_24971009     AKia    C    T        0      0        2 
  17  chr17_24971009     AOna    C    T        0      0        2 
  17  chr17_24971009     ASom    C    T        0      0        2 
  17  chr17_24971009     HCab    C    T        1      2        2 
  17  chr17_24971009     HPrz    C    T        1      2        2 
  17  chr17_24971009     ZBoe    C    T        0      0        2 
  17  chr17_24971009     ZGre    C    T        0      0        2 
  17  chr17_24971009     ZHar    C    T        0      0        2 
  17  chr17_24971009   Sample    C    T        1      2        2 
  17  chr17_24975837     AAsi    C    T        0      0        2 
  17  chr17_24975837     AKia    C    T        0      0        2 
  17  chr17_24975837     AOna    C    T        0      0        2 
  17  chr17_24975837     ASom    C    T        0      0        2 
  17  chr17_24975837     HCab    C    T        0      0        2 
  17  chr17_24975837     HPrz    C    T        0      0        2 
  17  chr17_24975837     ZBoe    C    T      0.5      1        2 
  17  chr17_24975837     ZGre    C    T        0      0        2 
  17  chr17_24975837     ZHar    C    T        0      0        2 
  17  chr17_24975837   Sample    C    T        0      0        2 
  17  chr17_24976724     AAsi    C    T        0      0        2 
  17  chr17_24976724     AKia    C    T        0      0        2 
  17  chr17_24976724     AOna    C    T        0      0        2 
  17  chr17_24976724     ASom    C    T        0      0        2 
  17  chr17_24976724     HCab    C    T        0      0        2 
  17  chr17_24976724     HPrz    C    T        0      0        2 
  17  chr17_24976724     ZBoe    C    T        0      0        2 
  17  chr17_24976724     ZGre    C    T        1      2        2 
  17  chr17_24976724     ZHar    C    T        0      0        2 
  17  chr17_24976724   Sample    C    T        0      0        2 
  17  chr17_24978303     AAsi    G    A        0      0        2 
  17  chr17_24978303     AKia    G    A        0      0        2 
  17  chr17_24978303     AOna    G    A        0      0        2 
  17  chr17_24978303     ASom    G    A        0      0        2 
  17  chr17_24978303     HCab    G    A        1      2        2 
  17  chr17_24978303     HPrz    G    A        1      2        2 
  17  chr17_24978303     ZBoe    G    A        0      0        2 
  17  chr17_24978303     ZGre    G    A        0      0        2 
  17  chr17_24978303     ZHar    G    A        0      0        2 
  17  chr17_24978303   Sample    G    A        1      2        2 
  17  chr17_24978772     AAsi    T    C        0      0        2 
  17  chr17_24978772     AKia    T    C        0      0        2 
  17  chr17_24978772     AOna    T    C        0      0        2 
  17  chr17_24978772     ASom    T    C        0      0        2 
  17  chr17_24978772     HCab    T    C        1      2        2 
  17  chr17_24978772     HPrz    T    C        1      2        2 
  17  chr17_24978772     ZBoe    T    C        0      0        2 
  17  chr17_24978772     ZGre    T    C        0      0        2 
  17  chr17_24978772     ZHar    T    C        0      0        2 
  17  chr17_24978772   Sample    T    C        1      2        2 
  17  chr17_24979531     AAsi    A    G        0      0        2 
  17  chr17_24979531     AKia    A    G        0      0        2 
  17  chr17_24979531     AOna    A    G        0      0        2 
  17  chr17_24979531     ASom    A    G        0      0        2 
  17  chr17_24979531     HCab    A    G        0      0        2 
  17  chr17_24979531     HPrz    A    G        0      0        2 
  17  chr17_24979531     ZBoe    A    G        0      0        2 
  17  chr17_24979531     ZGre    A    G        1      2        2 
  17  chr17_24979531     ZHar    A    G        0      0        2 
  17  chr17_24979531   Sample    A    G        0      0        2 
  17  chr17_24988038     AAsi    A    G        0      0        2 
  17  chr17_24988038     AKia    A    G        0      0        2 
  17  chr17_24988038     AOna    A    G        0      0        2 
  17  chr17_24988038     ASom    A    G        0      0        2 
  17  chr17_24988038     HCab    A    G        0      0        2 
  17  chr17_24988038     HPrz    A    G        0      0        2 
  17  chr17_24988038     ZBoe    A    G      0.5      1        2 
  17  chr17_24988038     ZGre    A    G        0      0        2 
  17  chr17_24988038     ZHar    A    G        0      0        2 
  17  chr17_24988038   Sample    A    G        0      0        2 
  17  chr17_24990507     AAsi    G    A        0      0        2 
  17  chr17_24990507     AKia    G    A        0      0        2 
  17  chr17_24990507     AOna    G    A        0      0        2 
  17  chr17_24990507     ASom    G    A        0      0        2 
  17  chr17_24990507     HCab    G    A        0      0        2 
  17  chr17_24990507     HPrz    G    A        0      0        2 
  17  chr17_24990507     ZBoe    G    A        0      0        2 
  17  chr17_24990507     ZGre    G    A        1      2        2 
  17  chr17_24990507     ZHar    G    A        0      0        2 
  17  chr17_24990507   Sample    G    A        0      0        2 
  17  chr17_24991464     AAsi    C    T        0      0        2 
  17  chr17_24991464     AKia    C    T        0      0        2 
  17  chr17_24991464     AOna    C    T        0      0        2 
  17  chr17_24991464     ASom    C    T        0      0        2 
  17  chr17_24991464     HCab    C    T        0      0        2 
  17  chr17_24991464     HPrz    C    T        0      0        2 
  17  chr17_24991464     ZBoe    C    T        1      2        2 
  17  chr17_24991464     ZGre    C    T        1      2        2 
  17  chr17_24991464     ZHar    C    T        0      0        2 
  17  chr17_24991464   Sample    C    T        0      0        2 
  17  chr17_24991548     AAsi    G    C        0      0        2 
  17  chr17_24991548     AKia    G    C        1      2        2 
  17  chr17_24991548     AOna    G    C        0      0        2 
  17  chr17_24991548     ASom    G    C        0      0        2 
  17  chr17_24991548     HCab    G    C        0      0        2 
  17  chr17_24991548     HPrz    G    C        0      0        2 
  17  chr17_24991548     ZBoe    G    C        0      0        2 
  17  chr17_24991548     ZGre    G    C        0      0        2 
  17  chr17_24991548     ZHar    G    C        0      0        2 
  17  chr17_24991548   Sample    G    C        0      0        2 
  17  chr17_24994187     AAsi    G    T        1      2        2 
  17  chr17_24994187     AKia    G    T        0      0        2 
  17  chr17_24994187     AOna    G    T        0      0        2 
  17  chr17_24994187     ASom    G    T        1      2        2 
  17  chr17_24994187     HCab    G    T        0      0        2 
  17  chr17_24994187     HPrz    G    T        0      0        2 
  17  chr17_24994187     ZBoe    G    T        0      0        2 
  17  chr17_24994187     ZGre    G    T        0      0        2 
  17  chr17_24994187     ZHar    G    T        0      0        2 
  17  chr17_24994187   Sample    G    T        0      0        2 
  17  chr17_24997023     AAsi    G    A        1      2        2 
  17  chr17_24997023     AKia    G    A        0      0        2 
  17  chr17_24997023     AOna    G    A        0      0        2 
  17  chr17_24997023     ASom    G    A        1      2        2 
  17  chr17_24997023     HCab    G    A        0      0        2 
  17  chr17_24997023     HPrz    G    A        0      0        2 
  17  chr17_24997023     ZBoe    G    A        0      0        2 
  17  chr17_24997023     ZGre    G    A        0      0        2 
  17  chr17_24997023     ZHar    G    A        0      0        2 
  17  chr17_24997023   Sample    G    A        0      0        2 
  17  chr17_24998794     AAsi    T    C        0      0        2 
  17  chr17_24998794     AKia    T    C        0      0        2 
  17  chr17_24998794     AOna    T    C        0      0        2 
  17  chr17_24998794     ASom    T    C        0      0        2 
  17  chr17_24998794     HCab    T    C        1      2        2 
  17  chr17_24998794     HPrz    T    C        1      2        2 
  17  chr17_24998794     ZBoe    T    C        0      0        2 
  17  chr17_24998794     ZGre    T    C        0      0        2 
  17  chr17_24998794     ZHar    T    C        0      0        2 
  17  chr17_24998794   Sample    T    C        1      2        2 
  17  chr17_25000900     AAsi    T    A        0      0        2 
  17  chr17_25000900     AKia    T    A        1      2        2 
  17  chr17_25000900     AOna    T    A        0      0        2 
  17  chr17_25000900     ASom    T    A        0      0        2 
  17  chr17_25000900     HCab    T    A        0      0        2 
  17  chr17_25000900     HPrz    T    A        0      0        2 
  17  chr17_25000900     ZBoe    T    A        0      0        2 
  17  chr17_25000900     ZGre    T    A        0      0        2 
  17  chr17_25000900     ZHar    T    A        0      0        2 
  17  chr17_25000900   Sample    T    A        0      0        2 
  17  chr17_25003291     AAsi    T    C        0      0        2 
  17  chr17_25003291     AKia    T    C        0      0        2 
  17  chr17_25003291     AOna    T    C        0      0        2 
  17  chr17_25003291     ASom    T    C        0      0        2 
  17  chr17_25003291     HCab    T    C        0      0        2 
  17  chr17_25003291     HPrz    T    C      0.5      1        2 
  17  chr17_25003291     ZBoe    T    C        0      0        2 
  17  chr17_25003291     ZGre    T    C        0      0        2 
  17  chr17_25003291     ZHar    T    C        0      0        2 
  17  chr17_25003291   Sample    T    C        0      0        2 
  17  chr17_25003679     AAsi    T    A        0      0        2 
  17  chr17_25003679     AKia    T    A        0      0        2 
  17  chr17_25003679     AOna    T    A        0      0        2 
  17  chr17_25003679     ASom    T    A        0      0        2 
  17  chr17_25003679     HCab    T    A        1      2        2 
  17  chr17_25003679     HPrz    T    A        1      2        2 
  17  chr17_25003679     ZBoe    T    A        0      0        2 
  17  chr17_25003679     ZGre    T    A        0      0        2 
  17  chr17_25003679     ZHar    T    A        0      0        2 
  17  chr17_25003679   Sample    T    A        1      2        2 
  17  chr17_25005740     AAsi    C    T        0      0        2 
  17  chr17_25005740     AKia    C    T        0      0        2 
  17  chr17_25005740     AOna    C    T        0      0        2 
  17  chr17_25005740     ASom    C    T        0      0        2 
  17  chr17_25005740     HCab    C    T        1      2        2 
  17  chr17_25005740     HPrz    C    T        1      2        2 
  17  chr17_25005740     ZBoe    C    T        0      0        2 
  17  chr17_25005740     ZGre    C    T        0      0        2 
  17  chr17_25005740     ZHar    C    T        0      0        2 
  17  chr17_25005740   Sample    C    T        1      2        2 
  17  chr17_25006109     AAsi    A    G        0      0        2 
  17  chr17_25006109     AKia    A    G        0      0        2 
  17  chr17_25006109     AOna    A    G        0      0        2 
  17  chr17_25006109     ASom    A    G        0      0        2 
  17  chr17_25006109     HCab    A    G        0      0        2 
  17  chr17_25006109     HPrz    A    G        0      0        2 
  17  chr17_25006109     ZBoe    A    G        0      0        2 
  17  chr17_25006109     ZGre    A    G        1      2        2 
  17  chr17_25006109     ZHar    A    G        0      0        2 
  17  chr17_25006109   Sample    A    G        0      0        2 
  17  chr17_25013149     AAsi    T    A        0      0        2 
  17  chr17_25013149     AKia    T    A        1      2        2 
  17  chr17_25013149     AOna    T    A      0.5      1        2 
  17  chr17_25013149     ASom    T    A        0      0        2 
  17  chr17_25013149     HCab    T    A        0      0        2 
  17  chr17_25013149     HPrz    T    A        0      0        2 
  17  chr17_25013149     ZBoe    T    A        0      0        2 
  17  chr17_25013149     ZGre    T    A        0      0        2 
  17  chr17_25013149     ZHar    T    A        0      0        2 
  17  chr17_25013149   Sample    T    A        0      0        2 
  17  chr17_25013445     AAsi    A    G        0      0        2 
  17  chr17_25013445     AKia    A    G        0      0        2 
  17  chr17_25013445     AOna    A    G        0      0        2 
  17  chr17_25013445     ASom    A    G        0      0        2 
  17  chr17_25013445     HCab    A    G        1      2        2 
  17  chr17_25013445     HPrz    A    G        0      0        2 
  17  chr17_25013445     ZBoe    A    G        0      0        2 
  17  chr17_25013445     ZGre    A    G        0      0        2 
  17  chr17_25013445     ZHar    A    G        0      0        2 
  17  chr17_25013445   Sample    A    G        0      0        2 
  17  chr17_25017525     AAsi    T    C        0      0        2 
  17  chr17_25017525     AKia    T    C        0      0        2 
  17  chr17_25017525     AOna    T    C        0      0        2 
  17  chr17_25017525     ASom    T    C        0      0        2 
  17  chr17_25017525     HCab    T    C        1      2        2 
  17  chr17_25017525     HPrz    T    C        1      2        2 
  17  chr17_25017525     ZBoe    T    C        0      0        2 
  17  chr17_25017525     ZGre    T    C        0      0        2 
  17  chr17_25017525     ZHar    T    C        0      0        2 
  17  chr17_25017525   Sample    T    C        1      2        2 
  17  chr17_25021155     AAsi    A    G        0      0        2 
  17  chr17_25021155     AKia    A    G        0      0        2 
  17  chr17_25021155     AOna    A    G      0.5      1        2 
  17  chr17_25021155     ASom    A    G        0      0        2 
  17  chr17_25021155     HCab    A    G        0      0        2 
  17  chr17_25021155     HPrz    A    G        0      0        2 
  17  chr17_25021155     ZBoe    A    G        0      0        2 
  17  chr17_25021155     ZGre    A    G        0      0        2 
  17  chr17_25021155     ZHar    A    G        0      0        2 
  17  chr17_25021155   Sample    A    G        0      0        2 
  17  chr17_25021604     AAsi    T    C        0      0        2 
  17  chr17_25021604     AKia    T    C        0      0        2 
  17  chr17_25021604     AOna    T    C      0.5      1        2 
  17  chr17_25021604     ASom    T    C        0      0        2 
  17  chr17_25021604     HCab    T    C        0      0        2 
  17  chr17_25021604     HPrz    T    C        0      0        2 
  17  chr17_25021604     ZBoe    T    C        0      0        2 
  17  chr17_25021604     ZGre    T    C        0      0        2 
  17  chr17_25021604     ZHar    T    C        0      0        2 
  17  chr17_25021604   Sample    T    C        0      0        2 
  17  chr17_25027592     AAsi    C    T        0      0        2 
  17  chr17_25027592     AKia    C    T        0      0        2 
  17  chr17_25027592     AOna    C    T        0      0        2 
  17  chr17_25027592     ASom    C    T        0      0        2 
  17  chr17_25027592     HCab    C    T        0      0        2 
  17  chr17_25027592     HPrz    C    T        0      0        2 
  17  chr17_25027592     ZBoe    C    T        0      0        2 
  17  chr17_25027592     ZGre    C    T        0      0        2 
  17  chr17_25027592     ZHar    C    T      0.5      1        2 
  17  chr17_25027592   Sample    C    T        0      0        2 
  17  chr17_25035711     AAsi    G    A        0      0        2 
  17  chr17_25035711     AKia    G    A        0      0        2 
  17  chr17_25035711     AOna    G    A        0      0        2 
  17  chr17_25035711     ASom    G    A        0      0        2 
  17  chr17_25035711     HCab    G    A        1      2        2 
  17  chr17_25035711     HPrz    G    A        1      2        2 
  17  chr17_25035711     ZBoe    G    A        0      0        2 
  17  chr17_25035711     ZGre    G    A        0      0        2 
  17  chr17_25035711     ZHar    G    A        0      0        2 
  17  chr17_25035711   Sample    G    A        1      2        2 
  17  chr17_25040305     AAsi    C    G        0      0        2 
  17  chr17_25040305     AKia    C    G        0      0        2 
  17  chr17_25040305     AOna    C    G        0      0        2 
  17  chr17_25040305     ASom    C    G        0      0        2 
  17  chr17_25040305     HCab    C    G        0      0        2 
  17  chr17_25040305     HPrz    C    G        0      0        2 
  17  chr17_25040305     ZBoe    C    G        0      0        2 
  17  chr17_25040305     ZGre    C    G        0      0        2 
  17  chr17_25040305     ZHar    C    G      0.5      1        2 
  17  chr17_25040305   Sample    C    G        0      0        2 
  17  chr17_25044880     AAsi    C    T        0      0        2 
  17  chr17_25044880     AKia    C    T        1      2        2 
  17  chr17_25044880     AOna    C    T        0      0        2 
  17  chr17_25044880     ASom    C    T        0      0        2 
  17  chr17_25044880     HCab    C    T        0      0        2 
  17  chr17_25044880     HPrz    C    T        0      0        2 
  17  chr17_25044880     ZBoe    C    T        0      0        2 
  17  chr17_25044880     ZGre    C    T        0      0        2 
  17  chr17_25044880     ZHar    C    T        0      0        2 
  17  chr17_25044880   Sample    C    T        0      0        2 
  17  chr17_25046669     AAsi    G    A        0      0        2 
  17  chr17_25046669     AKia    G    A        0      0        2 
  17  chr17_25046669     AOna    G    A        0      0        2 
  17  chr17_25046669     ASom    G    A        0      0        2 
  17  chr17_25046669     HCab    G    A        1      2        2 
  17  chr17_25046669     HPrz    G    A        1      2        2 
  17  chr17_25046669     ZBoe    G    A        0      0        2 
  17  chr17_25046669     ZGre    G    A        0      0        2 
  17  chr17_25046669     ZHar    G    A        0      0        2 
  17  chr17_25046669   Sample    G    A        1      2        2 
  17  chr17_25048109     AAsi    A    G        0      0        2 
  17  chr17_25048109     AKia    A    G        0      0        2 
  17  chr17_25048109     AOna    A    G        0      0        2 
  17  chr17_25048109     ASom    A    G        0      0        2 
  17  chr17_25048109     HCab    A    G        1      2        2 
  17  chr17_25048109     HPrz    A    G        1      2        2 
  17  chr17_25048109     ZBoe    A    G        0      0        2 
  17  chr17_25048109     ZGre    A    G        0      0        2 
  17  chr17_25048109     ZHar    A    G        0      0        2 
  17  chr17_25048109   Sample    A    G        1      2        2 
  17  chr17_25048149     AAsi    C    T        0      0        2 
  17  chr17_25048149     AKia    C    T        0      0        2 
  17  chr17_25048149     AOna    C    T      0.5      1        2 
  17  chr17_25048149     ASom    C    T        0      0        2 
  17  chr17_25048149     HCab    C    T        0      0        2 
  17  chr17_25048149     HPrz    C    T        0      0        2 
  17  chr17_25048149     ZBoe    C    T        0      0        2 
  17  chr17_25048149     ZGre    C    T        0      0        2 
  17  chr17_25048149     ZHar    C    T        0      0        2 
  17  chr17_25048149   Sample    C    T        0      0        2 
  17  chr17_25054284     AAsi    G    C        0      0        2 
  17  chr17_25054284     AKia    G    C        0      0        2 
  17  chr17_25054284     AOna    G    C        0      0        2 
  17  chr17_25054284     ASom    G    C        0      0        2 
  17  chr17_25054284     HCab    G    C        1      2        2 
  17  chr17_25054284     HPrz    G    C        1      2        2 
  17  chr17_25054284     ZBoe    G    C        0      0        2 
  17  chr17_25054284     ZGre    G    C        0      0        2 
  17  chr17_25054284     ZHar    G    C        0      0        2 
  17  chr17_25054284   Sample    G    C        1      2        2 
  17  chr17_25062487     AAsi    C    T        0      0        2 
  17  chr17_25062487     AKia    C    T        0      0        2 
  17  chr17_25062487     AOna    C    T        0      0        2 
  17  chr17_25062487     ASom    C    T        0      0        2 
  17  chr17_25062487     HCab    C    T        1      2        2 
  17  chr17_25062487     HPrz    C    T        1      2        2 
  17  chr17_25062487     ZBoe    C    T        0      0        2 
  17  chr17_25062487     ZGre    C    T        0      0        2 
  17  chr17_25062487     ZHar    C    T        0      0        2 
  17  chr17_25062487   Sample    C    T        1      2        2 
  17  chr17_25076204     AAsi    G    C        0      0        2 
  17  chr17_25076204     AKia    G    C        0      0        2 
  17  chr17_25076204     AOna    G    C        0      0        2 
  17  chr17_25076204     ASom    G    C        0      0        2 
  17  chr17_25076204     HCab    G    C        1      2        2 
  17  chr17_25076204     HPrz    G    C        0      0        2 
  17  chr17_25076204     ZBoe    G    C        0      0        2 
  17  chr17_25076204     ZGre    G    C        0      0        2 
  17  chr17_25076204     ZHar    G    C        0      0        2 
  17  chr17_25076204   Sample    G    C        0      0        2 
  17  chr17_25080011     AAsi    C    T        0      0        2 
  17  chr17_25080011     AKia    C    T        0      0        2 
  17  chr17_25080011     AOna    C    T        0      0        2 
  17  chr17_25080011     ASom    C    T        0      0        2 
  17  chr17_25080011     HCab    C    T        1      2        2 
  17  chr17_25080011     HPrz    C    T        1      2        2 
  17  chr17_25080011     ZBoe    C    T        0      0        2 
  17  chr17_25080011     ZGre    C    T        0      0        2 
  17  chr17_25080011     ZHar    C    T        0      0        2 
  17  chr17_25080011   Sample    C    T        1      2        2 
  17  chr17_25086844     AAsi    C    G        0      0        2 
  17  chr17_25086844     AKia    C    G        0      0        2 
  17  chr17_25086844     AOna    C    G        0      0        2 
  17  chr17_25086844     ASom    C    G        0      0        2 
  17  chr17_25086844     HCab    C    G        0      0        2 
  17  chr17_25086844     HPrz    C    G        1      2        2 
  17  chr17_25086844     ZBoe    C    G        0      0        2 
  17  chr17_25086844     ZGre    C    G        0      0        2 
  17  chr17_25086844     ZHar    C    G        0      0        2 
  17  chr17_25086844   Sample    C    G        1      2        2 
  17  chr17_25091518     AAsi    C    G        0      0        2 
  17  chr17_25091518     AKia    C    G        0      0        2 
  17  chr17_25091518     AOna    C    G        0      0        2 
  17  chr17_25091518     ASom    C    G        0      0        2 
  17  chr17_25091518     HCab    C    G        0      0        2 
  17  chr17_25091518     HPrz    C    G        0      0        2 
  17  chr17_25091518     ZBoe    C    G        0      0        2 
  17  chr17_25091518     ZGre    C    G        0      0        2 
  17  chr17_25091518     ZHar    C    G      0.5      1        2 
  17  chr17_25091518   Sample    C    G        0      0        2 
  17  chr17_25094851     AAsi    C    T        1      2        2 
  17  chr17_25094851     AKia    C    T        0      0        2 
  17  chr17_25094851     AOna    C    T        0      0        2 
  17  chr17_25094851     ASom    C    T        1      2        2 
  17  chr17_25094851     HCab    C    T        0      0        2 
  17  chr17_25094851     HPrz    C    T        0      0        2 
  17  chr17_25094851     ZBoe    C    T        0      0        2 
  17  chr17_25094851     ZGre    C    T        0      0        2 
  17  chr17_25094851     ZHar    C    T        0      0        2 
  17  chr17_25094851   Sample    C    T        0      0        2 
  17  chr17_25108974     AAsi    A    G        0      0        2 
  17  chr17_25108974     AKia    A    G        0      0        2 
  17  chr17_25108974     AOna    A    G        0      0        2 
  17  chr17_25108974     ASom    A    G        0      0        2 
  17  chr17_25108974     HCab    A    G        0      0        2 
  17  chr17_25108974     HPrz    A    G        0      0        2 
  17  chr17_25108974     ZBoe    A    G        1      2        2 
  17  chr17_25108974     ZGre    A    G        1      2        2 
  17  chr17_25108974     ZHar    A    G        1      2        2 
  17  chr17_25108974   Sample    A    G        0      0        2 
  17  chr17_25119477     AAsi    C    T        0      0        2 
  17  chr17_25119477     AKia    C    T        0      0        2 
  17  chr17_25119477     AOna    C    T        0      0        2 
  17  chr17_25119477     ASom    C    T        0      0        2 
  17  chr17_25119477     HCab    C    T      0.5      1        2 
  17  chr17_25119477     HPrz    C    T        0      0        2 
  17  chr17_25119477     ZBoe    C    T        0      0        2 
  17  chr17_25119477     ZGre    C    T        0      0        2 
  17  chr17_25119477     ZHar    C    T        0      0        2 
  17  chr17_25119477   Sample    C    T        0      0        2 
  17  chr17_25121020     AAsi    C    T        0      0        2 
  17  chr17_25121020     AKia    C    T        0      0        2 
  17  chr17_25121020     AOna    C    T        0      0        2 
  17  chr17_25121020     ASom    C    T        0      0        2 
  17  chr17_25121020     HCab    C    T        1      2        2 
  17  chr17_25121020     HPrz    C    T        1      2        2 
  17  chr17_25121020     ZBoe    C    T        0      0        2 
  17  chr17_25121020     ZGre    C    T        0      0        2 
  17  chr17_25121020     ZHar    C    T        0      0        2 
  17  chr17_25121020   Sample    C    T        1      2        2 
  17  chr17_25124685     AAsi    C    T        0      0        2 
  17  chr17_25124685     AKia    C    T        0      0        2 
  17  chr17_25124685     AOna    C    T        0      0        2 
  17  chr17_25124685     ASom    C    T        0      0        2 
  17  chr17_25124685     HCab    C    T        1      2        2 
  17  chr17_25124685     HPrz    C    T        1      2        2 
  17  chr17_25124685     ZBoe    C    T        0      0        2 
  17  chr17_25124685     ZGre    C    T        0      0        2 
  17  chr17_25124685     ZHar    C    T        0      0        2 
  17  chr17_25124685   Sample    C    T        1      2        2 
  17  chr17_25133561     AAsi    T    C        0      0        2 
  17  chr17_25133561     AKia    T    C        0      0        2 
  17  chr17_25133561     AOna    T    C      0.5      1        2 
  17  chr17_25133561     ASom    T    C        0      0        2 
  17  chr17_25133561     HCab    T    C        0      0        2 
  17  chr17_25133561     HPrz    T    C        0      0        2 
  17  chr17_25133561     ZBoe    T    C        0      0        2 
  17  chr17_25133561     ZGre    T    C        0      0        2 
  17  chr17_25133561     ZHar    T    C        0      0        2 
  17  chr17_25133561   Sample    T    C        0      0        2 
  17  chr17_25134850     AAsi    C    T        0      0        2 
  17  chr17_25134850     AKia    C    T        0      0        2 
  17  chr17_25134850     AOna    C    T        0      0        2 
  17  chr17_25134850     ASom    C    T        0      0        2 
  17  chr17_25134850     HCab    C    T        1      2        2 
  17  chr17_25134850     HPrz    C    T        1      2        2 
  17  chr17_25134850     ZBoe    C    T        0      0        2 
  17  chr17_25134850     ZGre    C    T        0      0        2 
  17  chr17_25134850     ZHar    C    T        0      0        2 
  17  chr17_25134850   Sample    C    T        1      2        2 
  17  chr17_25134952     AAsi    A    T        0      0        2 
  17  chr17_25134952     AKia    A    T        0      0        2 
  17  chr17_25134952     AOna    A    T        0      0        2 
  17  chr17_25134952     ASom    A    T        0      0        2 
  17  chr17_25134952     HCab    A    T        1      2        2 
  17  chr17_25134952     HPrz    A    T        1      2        2 
  17  chr17_25134952     ZBoe    A    T        0      0        2 
  17  chr17_25134952     ZGre    A    T        0      0        2 
  17  chr17_25134952     ZHar    A    T        0      0        2 
  17  chr17_25134952   Sample    A    T        1      2        2 
  17  chr17_25138872     AAsi    T    C        0      0        2 
  17  chr17_25138872     AKia    T    C        0      0        2 
  17  chr17_25138872     AOna    T    C        0      0        2 
  17  chr17_25138872     ASom    T    C        0      0        2 
  17  chr17_25138872     HCab    T    C        1      2        2 
  17  chr17_25138872     HPrz    T    C        1      2        2 
  17  chr17_25138872     ZBoe    T    C        0      0        2 
  17  chr17_25138872     ZGre    T    C        0      0        2 
  17  chr17_25138872     ZHar    T    C        0      0        2 
  17  chr17_25138872   Sample    T    C        1      2        2 
  17  chr17_25139599     AAsi    C    T        0      0        2 
  17  chr17_25139599     AKia    C    T        0      0        2 
  17  chr17_25139599     AOna    C    T        0      0        2 
  17  chr17_25139599     ASom    C    T        0      0        2 
  17  chr17_25139599     HCab    C    T        1      2        2 
  17  chr17_25139599     HPrz    C    T        1      2        2 
  17  chr17_25139599     ZBoe    C    T        0      0        2 
  17  chr17_25139599     ZGre    C    T        0      0        2 
  17  chr17_25139599     ZHar    C    T        0      0        2 
  17  chr17_25139599   Sample    C    T        1      2        2 
  17  chr17_25143622     AAsi    A    G        0      0        2 
  17  chr17_25143622     AKia    A    G        0      0        2 
  17  chr17_25143622     AOna    A    G        0      0        2 
  17  chr17_25143622     ASom    A    G        0      0        2 
  17  chr17_25143622     HCab    A    G        0      0        2 
  17  chr17_25143622     HPrz    A    G        0      0        2 
  17  chr17_25143622     ZBoe    A    G        0      0        2 
  17  chr17_25143622     ZGre    A    G        1      2        2 
  17  chr17_25143622     ZHar    A    G        0      0        2 
  17  chr17_25143622   Sample    A    G        0      0        2 
  17  chr17_25150971     AAsi    T    C        0      0        2 
  17  chr17_25150971     AKia    T    C        0      0        2 
  17  chr17_25150971     AOna    T    C        0      0        2 
  17  chr17_25150971     ASom    T    C        0      0        2 
  17  chr17_25150971     HCab    T    C        0      0        2 
  17  chr17_25150971     HPrz    T    C        0      0        2 
  17  chr17_25150971     ZBoe    T    C        0      0        2 
  17  chr17_25150971     ZGre    T    C        1      2        2 
  17  chr17_25150971     ZHar    T    C        0      0        2 
  17  chr17_25150971   Sample    T    C        0      0        2 
  17  chr17_25151067     AAsi    C    G      0.5      1        2 
  17  chr17_25151067     AKia    C    G        0      0        2 
  17  chr17_25151067     AOna    C    G        0      0        2 
  17  chr17_25151067     ASom    C    G      0.5      1        2 
  17  chr17_25151067     HCab    C    G        0      0        2 
  17  chr17_25151067     HPrz    C    G        0      0        2 
  17  chr17_25151067     ZBoe    C    G        0      0        2 
  17  chr17_25151067     ZGre    C    G        0      0        2 
  17  chr17_25151067     ZHar    C    G        0      0        2 
  17  chr17_25151067   Sample    C    G        0      0        2 
  17  chr17_25151596     AAsi    G    A        0      0        2 
  17  chr17_25151596     AKia    G    A        0      0        2 
  17  chr17_25151596     AOna    G    A        0      0        2 
  17  chr17_25151596     ASom    G    A        0      0        2 
  17  chr17_25151596     HCab    G    A        1      2        2 
  17  chr17_25151596     HPrz    G    A        1      2        2 
  17  chr17_25151596     ZBoe    G    A        0      0        2 
  17  chr17_25151596     ZGre    G    A        0      0        2 
  17  chr17_25151596     ZHar    G    A        0      0        2 
  17  chr17_25151596   Sample    G    A        1      2        2 
  17  chr17_25154185     AAsi    G    A        0      0        2 
  17  chr17_25154185     AKia    G    A        0      0        2 
  17  chr17_25154185     AOna    G    A        0      0        2 
  17  chr17_25154185     ASom    G    A      0.5      1        2 
  17  chr17_25154185     HCab    G    A        0      0        2 
  17  chr17_25154185     HPrz    G    A        0      0        2 
  17  chr17_25154185     ZBoe    G    A        0      0        2 
  17  chr17_25154185     ZGre    G    A        0      0        2 
  17  chr17_25154185     ZHar    G    A        0      0        2 
  17  chr17_25154185   Sample    G    A        0      0        2 
  17  chr17_25154579     AAsi    G    A        0      0        2 
  17  chr17_25154579     AKia    G    A        0      0        2 
  17  chr17_25154579     AOna    G    A        0      0        2 
  17  chr17_25154579     ASom    G    A        0      0        2 
  17  chr17_25154579     HCab    G    A        1      2        2 
  17  chr17_25154579     HPrz    G    A        1      2        2 
  17  chr17_25154579     ZBoe    G    A        0      0        2 
  17  chr17_25154579     ZGre    G    A        0      0        2 
  17  chr17_25154579     ZHar    G    A        0      0        2 
  17  chr17_25154579   Sample    G    A        1      2        2 
  17  chr17_25163979     AAsi    T    G        0      0        2 
  17  chr17_25163979     AKia    T    G        0      0        2 
  17  chr17_25163979     AOna    T    G        0      0        2 
  17  chr17_25163979     ASom    T    G        0      0        2 
  17  chr17_25163979     HCab    T    G        0      0        2 
  17  chr17_25163979     HPrz    T    G        0      0        2 
  17  chr17_25163979     ZBoe    T    G      0.5      1        2 
  17  chr17_25163979     ZGre    T    G        0      0        2 
  17  chr17_25163979     ZHar    T    G        0      0        2 
  17  chr17_25163979   Sample    T    G        0      0        2 
  17  chr17_25165563     AAsi    T    A        0      0        2 
  17  chr17_25165563     AKia    T    A        0      0        2 
  17  chr17_25165563     AOna    T    A        0      0        2 
  17  chr17_25165563     ASom    T    A        0      0        2 
  17  chr17_25165563     HCab    T    A        1      2        2 
  17  chr17_25165563     HPrz    T    A        1      2        2 
  17  chr17_25165563     ZBoe    T    A        0      0        2 
  17  chr17_25165563     ZGre    T    A        0      0        2 
  17  chr17_25165563     ZHar    T    A        0      0        2 
  17  chr17_25165563   Sample    T    A        1      2        2 
  17  chr17_25165645     AAsi    G    T        0      0        2 
  17  chr17_25165645     AKia    G    T        0      0        2 
  17  chr17_25165645     AOna    G    T        0      0        2 
  17  chr17_25165645     ASom    G    T        0      0        2 
  17  chr17_25165645     HCab    G    T        1      2        2 
  17  chr17_25165645     HPrz    G    T        1      2        2 
  17  chr17_25165645     ZBoe    G    T        0      0        2 
  17  chr17_25165645     ZGre    G    T        0      0        2 
  17  chr17_25165645     ZHar    G    T        0      0        2 
  17  chr17_25165645   Sample    G    T        1      2        2 
  17  chr17_25167067     AAsi    C    T        0      0        2 
  17  chr17_25167067     AKia    C    T        0      0        2 
  17  chr17_25167067     AOna    C    T        0      0        2 
  17  chr17_25167067     ASom    C    T        0      0        2 
  17  chr17_25167067     HCab    C    T        1      2        2 
  17  chr17_25167067     HPrz    C    T        1      2        2 
  17  chr17_25167067     ZBoe    C    T        0      0        2 
  17  chr17_25167067     ZGre    C    T        0      0        2 
  17  chr17_25167067     ZHar    C    T        0      0        2 
  17  chr17_25167067   Sample    C    T        1      2        2 
  17  chr17_25167267     AAsi    G    A        0      0        2 
  17  chr17_25167267     AKia    G    A        0      0        2 
  17  chr17_25167267     AOna    G    A        0      0        2 
  17  chr17_25167267     ASom    G    A      0.5      1        2 
  17  chr17_25167267     HCab    G    A        0      0        2 
  17  chr17_25167267     HPrz    G    A        0      0        2 
  17  chr17_25167267     ZBoe    G    A      0.5      1        2 
  17  chr17_25167267     ZGre    G    A        1      2        2 
  17  chr17_25167267     ZHar    G    A        0      0        2 
  17  chr17_25167267   Sample    G    A        0      0        2 
  17  chr17_25179428     AAsi    A    G        0      0        2 
  17  chr17_25179428     AKia    A    G        0      0        2 
  17  chr17_25179428     AOna    A    G      0.5      1        2 
  17  chr17_25179428     ASom    A    G        0      0        2 
  17  chr17_25179428     HCab    A    G        1      2        2 
  17  chr17_25179428     HPrz    A    G        1      2        2 
  17  chr17_25179428     ZBoe    A    G        0      0        2 
  17  chr17_25179428     ZGre    A    G        0      0        2 
  17  chr17_25179428     ZHar    A    G        0      0        2 
  17  chr17_25179428   Sample    A    G        1      2        2 
  17  chr17_25179556     AAsi    A    G        1      2        2 
  17  chr17_25179556     AKia    A    G        0      0        2 
  17  chr17_25179556     AOna    A    G        0      0        2 
  17  chr17_25179556     ASom    A    G        0      0        2 
  17  chr17_25179556     HCab    A    G        0      0        2 
  17  chr17_25179556     HPrz    A    G        0      0        2 
  17  chr17_25179556     ZBoe    A    G        0      0        2 
  17  chr17_25179556     ZGre    A    G        0      0        2 
  17  chr17_25179556     ZHar    A    G        0      0        2 
  17  chr17_25179556   Sample    A    G        0      0        2 
  17  chr17_25179574     AAsi    T    C        0      0        2 
  17  chr17_25179574     AKia    T    C        0      0        2 
  17  chr17_25179574     AOna    T    C        0      0        2 
  17  chr17_25179574     ASom    T    C        0      0        2 
  17  chr17_25179574     HCab    T    C        1      2        2 
  17  chr17_25179574     HPrz    T    C        1      2        2 
  17  chr17_25179574     ZBoe    T    C        0      0        2 
  17  chr17_25179574     ZGre    T    C        0      0        2 
  17  chr17_25179574     ZHar    T    C        0      0        2 
  17  chr17_25179574   Sample    T    C        1      2        2 
  17  chr17_25191725     AAsi    C    T        0      0        2 
  17  chr17_25191725     AKia    C    T        0      0        2 
  17  chr17_25191725     AOna    C    T        0      0        2 
  17  chr17_25191725     ASom    C    T        0      0        2 
  17  chr17_25191725     HCab    C    T        1      2        2 
  17  chr17_25191725     HPrz    C    T        1      2        2 
  17  chr17_25191725     ZBoe    C    T        0      0        2 
  17  chr17_25191725     ZGre    C    T        0      0        2 
  17  chr17_25191725     ZHar    C    T        0      0        2 
  17  chr17_25191725   Sample    C    T        1      2        2 
  17  chr17_25191861     AAsi    T    C        0      0        2 
  17  chr17_25191861     AKia    T    C        0      0        2 
  17  chr17_25191861     AOna    T    C        0      0        2 
  17  chr17_25191861     ASom    T    C        0      0        2 
  17  chr17_25191861     HCab    T    C        0      0        2 
  17  chr17_25191861     HPrz    T    C        0      0        2 
  17  chr17_25191861     ZBoe    T    C      0.5      1        2 
  17  chr17_25191861     ZGre    T    C        0      0        2 
  17  chr17_25191861     ZHar    T    C        0      0        2 
  17  chr17_25191861   Sample    T    C        0      0        2 
  17  chr17_25192433     AAsi    G    C        0      0        2 
  17  chr17_25192433     AKia    G    C        0      0        2 
  17  chr17_25192433     AOna    G    C        0      0        2 
  17  chr17_25192433     ASom    G    C        0      0        2 
  17  chr17_25192433     HCab    G    C        0      0        2 
  17  chr17_25192433     HPrz    G    C        0      0        2 
  17  chr17_25192433     ZBoe    G    C      0.5      1        2 
  17  chr17_25192433     ZGre    G    C        0      0        2 
  17  chr17_25192433     ZHar    G    C        0      0        2 
  17  chr17_25192433   Sample    G    C        0      0        2 
  17  chr17_25193765     AAsi    T    C        0      0        2 
  17  chr17_25193765     AKia    T    C        0      0        2 
  17  chr17_25193765     AOna    T    C      0.5      1        2 
  17  chr17_25193765     ASom    T    C        0      0        2 
  17  chr17_25193765     HCab    T    C        0      0        2 
  17  chr17_25193765     HPrz    T    C        0      0        2 
  17  chr17_25193765     ZBoe    T    C        0      0        2 
  17  chr17_25193765     ZGre    T    C        0      0        2 
  17  chr17_25193765     ZHar    T    C        0      0        2 
  17  chr17_25193765   Sample    T    C        0      0        2 
  17  chr17_25195451     AAsi    C    T        0      0        2 
  17  chr17_25195451     AKia    C    T        0      0        2 
  17  chr17_25195451     AOna    C    T        0      0        2 
  17  chr17_25195451     ASom    C    T        0      0        2 
  17  chr17_25195451     HCab    C    T        0      0        2 
  17  chr17_25195451     HPrz    C    T        0      0        2 
  17  chr17_25195451     ZBoe    C    T        0      0        2 
  17  chr17_25195451     ZGre    C    T        1      2        2 
  17  chr17_25195451     ZHar    C    T        0      0        2 
  17  chr17_25195451   Sample    C    T        0      0        2 
  17  chr17_25201153     AAsi    T    C        0      0        2 
  17  chr17_25201153     AKia    T    C        0      0        2 
  17  chr17_25201153     AOna    T    C      0.5      1        2 
  17  chr17_25201153     ASom    T    C        0      0        2 
  17  chr17_25201153     HCab    T    C        0      0        2 
  17  chr17_25201153     HPrz    T    C        0      0        2 
  17  chr17_25201153     ZBoe    T    C        0      0        2 
  17  chr17_25201153     ZGre    T    C        0      0        2 
  17  chr17_25201153     ZHar    T    C        0      0        2 
  17  chr17_25201153   Sample    T    C        0      0        2 
  17  chr17_25203803     AAsi    A    G        0      0        2 
  17  chr17_25203803     AKia    A    G        0      0        2 
  17  chr17_25203803     AOna    A    G        0      0        2 
  17  chr17_25203803     ASom    A    G        0      0        2 
  17  chr17_25203803     HCab    A    G        0      0        2 
  17  chr17_25203803     HPrz    A    G        0      0        2 
  17  chr17_25203803     ZBoe    A    G        0      0        2 
  17  chr17_25203803     ZGre    A    G        1      2        2 
  17  chr17_25203803     ZHar    A    G        0      0        2 
  17  chr17_25203803   Sample    A    G        0      0        2 
  17  chr17_25208187     AAsi    G    A      0.5      1        2 
  17  chr17_25208187     AKia    G    A        0      0        2 
  17  chr17_25208187     AOna    G    A        0      0        2 
  17  chr17_25208187     ASom    G    A        0      0        2 
  17  chr17_25208187     HCab    G    A        0      0        2 
  17  chr17_25208187     HPrz    G    A        0      0        2 
  17  chr17_25208187     ZBoe    G    A        0      0        2 
  17  chr17_25208187     ZGre    G    A        0      0        2 
  17  chr17_25208187     ZHar    G    A        0      0        2 
  17  chr17_25208187   Sample    G    A        0      0        2 
  17  chr17_25216674     AAsi    C    T        0      0        2 
  17  chr17_25216674     AKia    C    T        0      0        2 
  17  chr17_25216674     AOna    C    T        0      0        2 
  17  chr17_25216674     ASom    C    T        0      0        2 
  17  chr17_25216674     HCab    C    T        1      2        2 
  17  chr17_25216674     HPrz    C    T        1      2        2 
  17  chr17_25216674     ZBoe    C    T        0      0        2 
  17  chr17_25216674     ZGre    C    T        0      0        2 
  17  chr17_25216674     ZHar    C    T        0      0        2 
  17  chr17_25216674   Sample    C    T        1      2        2 
  17  chr17_25237402     AAsi    T    C        0      0        2 
  17  chr17_25237402     AKia    T    C        0      0        2 
  17  chr17_25237402     AOna    T    C      0.5      1        2 
  17  chr17_25237402     ASom    T    C        0      0        2 
  17  chr17_25237402     HCab    T    C        0      0        2 
  17  chr17_25237402     HPrz    T    C        0      0        2 
  17  chr17_25237402     ZBoe    T    C        0      0        2 
  17  chr17_25237402     ZGre    T    C        0      0        2 
  17  chr17_25237402     ZHar    T    C        0      0        2 
  17  chr17_25237402   Sample    T    C        0      0        2 
  17  chr17_25239822     AAsi    T    C        0      0        2 
  17  chr17_25239822     AKia    T    C        0      0        2 
  17  chr17_25239822     AOna    T    C        0      0        2 
  17  chr17_25239822     ASom    T    C        0      0        2 
  17  chr17_25239822     HCab    T    C        0      0        2 
  17  chr17_25239822     HPrz    T    C        1      2        2 
  17  chr17_25239822     ZBoe    T    C        0      0        2 
  17  chr17_25239822     ZGre    T    C        0      0        2 
  17  chr17_25239822     ZHar    T    C        0      0        2 
  17  chr17_25239822   Sample    T    C        0      0        2 
  17  chr17_25242035     AAsi    T    C        0      0        2 
  17  chr17_25242035     AKia    T    C        0      0        2 
  17  chr17_25242035     AOna    T    C        0      0        2 
  17  chr17_25242035     ASom    T    C        0      0        2 
  17  chr17_25242035     HCab    T    C        1      2        2 
  17  chr17_25242035     HPrz    T    C        1      2        2 
  17  chr17_25242035     ZBoe    T    C        0      0        2 
  17  chr17_25242035     ZGre    T    C        0      0        2 
  17  chr17_25242035     ZHar    T    C        0      0        2 
  17  chr17_25242035   Sample    T    C        1      2        2 
  17  chr17_25247077     AAsi    A    G        0      0        2 
  17  chr17_25247077     AKia    A    G        0      0        2 
  17  chr17_25247077     AOna    A    G        1      2        2 
  17  chr17_25247077     ASom    A    G        0      0        2 
  17  chr17_25247077     HCab    A    G        0      0        2 
  17  chr17_25247077     HPrz    A    G        0      0        2 
  17  chr17_25247077     ZBoe    A    G        0      0        2 
  17  chr17_25247077     ZGre    A    G        0      0        2 
  17  chr17_25247077     ZHar    A    G        0      0        2 
  17  chr17_25247077   Sample    A    G        0      0        2 
  17  chr17_25251423     AAsi    T    C        0      0        2 
  17  chr17_25251423     AKia    T    C        1      2        2 
  17  chr17_25251423     AOna    T    C        0      0        2 
  17  chr17_25251423     ASom    T    C        0      0        2 
  17  chr17_25251423     HCab    T    C        0      0        2 
  17  chr17_25251423     HPrz    T    C        0      0        2 
  17  chr17_25251423     ZBoe    T    C        0      0        2 
  17  chr17_25251423     ZGre    T    C        0      0        2 
  17  chr17_25251423     ZHar    T    C        0      0        2 
  17  chr17_25251423   Sample    T    C        0      0        2 
  17  chr17_25254713     AAsi    C    A        0      0        2 
  17  chr17_25254713     AKia    C    A        0      0        2 
  17  chr17_25254713     AOna    C    A        0      0        2 
  17  chr17_25254713     ASom    C    A      0.5      1        2 
  17  chr17_25254713     HCab    C    A        0      0        2 
  17  chr17_25254713     HPrz    C    A        0      0        2 
  17  chr17_25254713     ZBoe    C    A        0      0        2 
  17  chr17_25254713     ZGre    C    A        0      0        2 
  17  chr17_25254713     ZHar    C    A        0      0        2 
  17  chr17_25254713   Sample    C    A        0      0        2 
  17  chr17_25259583     AAsi    G    A        0      0        2 
  17  chr17_25259583     AKia    G    A        0      0        2 
  17  chr17_25259583     AOna    G    A        0      0        2 
  17  chr17_25259583     ASom    G    A        0      0        2 
  17  chr17_25259583     HCab    G    A        1      2        2 
  17  chr17_25259583     HPrz    G    A        1      2        2 
  17  chr17_25259583     ZBoe    G    A        0      0        2 
  17  chr17_25259583     ZGre    G    A        0      0        2 
  17  chr17_25259583     ZHar    G    A        0      0        2 
  17  chr17_25259583   Sample    G    A        1      2        2 
  17  chr17_25261403     AAsi    G    A        0      0        2 
  17  chr17_25261403     AKia    G    A        0      0        2 
  17  chr17_25261403     AOna    G    A        0      0        2 
  17  chr17_25261403     ASom    G    A        0      0        2 
  17  chr17_25261403     HCab    G    A        1      2        2 
  17  chr17_25261403     HPrz    G    A        1      2        2 
  17  chr17_25261403     ZBoe    G    A        0      0        2 
  17  chr17_25261403     ZGre    G    A        0      0        2 
  17  chr17_25261403     ZHar    G    A        0      0        2 
  17  chr17_25261403   Sample    G    A        1      2        2 
  17  chr17_25264571     AAsi    G    T        0      0        2 
  17  chr17_25264571     AKia    G    T        0      0        2 
  17  chr17_25264571     AOna    G    T        0      0        2 
  17  chr17_25264571     ASom    G    T        0      0        2 
  17  chr17_25264571     HCab    G    T        1      2        2 
  17  chr17_25264571     HPrz    G    T        1      2        2 
  17  chr17_25264571     ZBoe    G    T        0      0        2 
  17  chr17_25264571     ZGre    G    T        0      0        2 
  17  chr17_25264571     ZHar    G    T        0      0        2 
  17  chr17_25264571   Sample    G    T        1      2        2 
  17  chr17_25270798     AAsi    A    G        0      0        2 
  17  chr17_25270798     AKia    A    G        1      2        2 
  17  chr17_25270798     AOna    A    G      0.5      1        2 
  17  chr17_25270798     ASom    A    G        0      0        2 
  17  chr17_25270798     HCab    A    G        0      0        2 
  17  chr17_25270798     HPrz    A    G        0      0        2 
  17  chr17_25270798     ZBoe    A    G        0      0        2 
  17  chr17_25270798     ZGre    A    G        0      0        2 
  17  chr17_25270798     ZHar    A    G        0      0        2 
  17  chr17_25270798   Sample    A    G        0      0        2 
  17  chr17_25275604     AAsi    G    C        0      0        2 
  17  chr17_25275604     AKia    G    C        1      2        2 
  17  chr17_25275604     AOna    G    C        1      2        2 
  17  chr17_25275604     ASom    G    C        0      0        2 
  17  chr17_25275604     HCab    G    C        0      0        2 
  17  chr17_25275604     HPrz    G    C        0      0        2 
  17  chr17_25275604     ZBoe    G    C        0      0        2 
  17  chr17_25275604     ZGre    G    C        0      0        2 
  17  chr17_25275604     ZHar    G    C        0      0        2 
  17  chr17_25275604   Sample    G    C        0      0        2 
  17  chr17_25276530     AAsi    A    C        0      0        2 
  17  chr17_25276530     AKia    A    C        0      0        2 
  17  chr17_25276530     AOna    A    C        0      0        2 
  17  chr17_25276530     ASom    A    C        0      0        2 
  17  chr17_25276530     HCab    A    C        1      2        2 
  17  chr17_25276530     HPrz    A    C        1      2        2 
  17  chr17_25276530     ZBoe    A    C        0      0        2 
  17  chr17_25276530     ZGre    A    C        0      0        2 
  17  chr17_25276530     ZHar    A    C        0      0        2 
  17  chr17_25276530   Sample    A    C        1      2        2 
  17  chr17_25281855     AAsi    G    A        0      0        2 
  17  chr17_25281855     AKia    G    A        0      0        2 
  17  chr17_25281855     AOna    G    A        0      0        2 
  17  chr17_25281855     ASom    G    A        0      0        2 
  17  chr17_25281855     HCab    G    A        0      0        2 
  17  chr17_25281855     HPrz    G    A        0      0        2 
  17  chr17_25281855     ZBoe    G    A        0      0        2 
  17  chr17_25281855     ZGre    G    A        0      0        2 
  17  chr17_25281855     ZHar    G    A        1      2        2 
  17  chr17_25281855   Sample    G    A        0      0        2 
  17  chr17_25289833     AAsi    T    C        0      0        2 
  17  chr17_25289833     AKia    T    C        0      0        2 
  17  chr17_25289833     AOna    T    C        0      0        2 
  17  chr17_25289833     ASom    T    C        0      0        2 
  17  chr17_25289833     HCab    T    C        1      2        2 
  17  chr17_25289833     HPrz    T    C        1      2        2 
  17  chr17_25289833     ZBoe    T    C        0      0        2 
  17  chr17_25289833     ZGre    T    C        0      0        2 
  17  chr17_25289833     ZHar    T    C        0      0        2 
  17  chr17_25289833   Sample    T    C        1      2        2 
  17  chr17_25295250     AAsi    C    A      0.5      1        2 
  17  chr17_25295250     AKia    C    A        0      0        2 
  17  chr17_25295250     AOna    C    A        0      0        2 
  17  chr17_25295250     ASom    C    A        0      0        2 
  17  chr17_25295250     HCab    C    A        0      0        2 
  17  chr17_25295250     HPrz    C    A        0      0        2 
  17  chr17_25295250     ZBoe    C    A        0      0        2 
  17  chr17_25295250     ZGre    C    A        0      0        2 
  17  chr17_25295250     ZHar    C    A        0      0        2 
  17  chr17_25295250   Sample    C    A        0      0        2 
  17  chr17_25302153     AAsi    G    A        0      0        2 
  17  chr17_25302153     AKia    G    A        0      0        2 
  17  chr17_25302153     AOna    G    A        0      0        2 
  17  chr17_25302153     ASom    G    A        0      0        2 
  17  chr17_25302153     HCab    G    A        0      0        2 
  17  chr17_25302153     HPrz    G    A        0      0        2 
  17  chr17_25302153     ZBoe    G    A      0.5      1        2 
  17  chr17_25302153     ZGre    G    A        0      0        2 
  17  chr17_25302153     ZHar    G    A        0      0        2 
  17  chr17_25302153   Sample    G    A        0      0        2 
  17  chr17_25305971     AAsi    A    C        1      2        2 
  17  chr17_25305971     AKia    A    C        0      0        2 
  17  chr17_25305971     AOna    A    C        0      0        2 
  17  chr17_25305971     ASom    A    C        1      2        2 
  17  chr17_25305971     HCab    A    C        0      0        2 
  17  chr17_25305971     HPrz    A    C        0      0        2 
  17  chr17_25305971     ZBoe    A    C        0      0        2 
  17  chr17_25305971     ZGre    A    C        0      0        2 
  17  chr17_25305971     ZHar    A    C        0      0        2 
  17  chr17_25305971   Sample    A    C        0      0        2 
  17  chr17_25336132     AAsi    C    G        0      0        2 
  17  chr17_25336132     AKia    C    G        0      0        2 
  17  chr17_25336132     AOna    C    G        0      0        2 
  17  chr17_25336132     ASom    C    G        0      0        2 
  17  chr17_25336132     HCab    C    G        1      2        2 
  17  chr17_25336132     HPrz    C    G        1      2        2 
  17  chr17_25336132     ZBoe    C    G        0      0        2 
  17  chr17_25336132     ZGre    C    G        0      0        2 
  17  chr17_25336132     ZHar    C    G        0      0        2 
  17  chr17_25336132   Sample    C    G        1      2        2 
  17  chr17_25344086     AAsi    A    G        0      0        2 
  17  chr17_25344086     AKia    A    G        0      0        2 
  17  chr17_25344086     AOna    A    G        0      0        2 
  17  chr17_25344086     ASom    A    G        0      0        2 
  17  chr17_25344086     HCab    A    G        1      2        2 
  17  chr17_25344086     HPrz    A    G        1      2        2 
  17  chr17_25344086     ZBoe    A    G        0      0        2 
  17  chr17_25344086     ZGre    A    G        0      0        2 
  17  chr17_25344086     ZHar    A    G        0      0        2 
  17  chr17_25344086   Sample    A    G        1      2        2 
  17  chr17_25344528     AAsi    T    C        0      0        2 
  17  chr17_25344528     AKia    T    C        0      0        2 
  17  chr17_25344528     AOna    T    C      0.5      1        2 
  17  chr17_25344528     ASom    T    C        0      0        2 
  17  chr17_25344528     HCab    T    C        0      0        2 
  17  chr17_25344528     HPrz    T    C        0      0        2 
  17  chr17_25344528     ZBoe    T    C        0      0        2 
  17  chr17_25344528     ZGre    T    C        0      0        2 
  17  chr17_25344528     ZHar    T    C        0      0        2 
  17  chr17_25344528   Sample    T    C        0      0        2 
  17  chr17_25348686     AAsi    T    C        0      0        2 
  17  chr17_25348686     AKia    T    C        0      0        2 
  17  chr17_25348686     AOna    T    C        0      0        2 
  17  chr17_25348686     ASom    T    C        0      0        2 
  17  chr17_25348686     HCab    T    C        1      2        2 
  17  chr17_25348686     HPrz    T    C        1      2        2 
  17  chr17_25348686     ZBoe    T    C        0      0        2 
  17  chr17_25348686     ZGre    T    C        0      0        2 
  17  chr17_25348686     ZHar    T    C        0      0        2 
  17  chr17_25348686   Sample    T    C        1      2        2 
  17  chr17_25348870     AAsi    C    T        0      0        2 
  17  chr17_25348870     AKia    C    T        0      0        2 
  17  chr17_25348870     AOna    C    T        0      0        2 
  17  chr17_25348870     ASom    C    T        0      0        2 
  17  chr17_25348870     HCab    C    T        0      0        2 
  17  chr17_25348870     HPrz    C    T        0      0        2 
  17  chr17_25348870     ZBoe    C    T        0      0        2 
  17  chr17_25348870     ZGre    C    T        1      2        2 
  17  chr17_25348870     ZHar    C    T        0      0        2 
  17  chr17_25348870   Sample    C    T        0      0        2 
  17  chr17_25360094     AAsi    G    T        0      0        2 
  17  chr17_25360094     AKia    G    T        0      0        2 
  17  chr17_25360094     AOna    G    T      0.5      1        2 
  17  chr17_25360094     ASom    G    T        0      0        2 
  17  chr17_25360094     HCab    G    T        0      0        2 
  17  chr17_25360094     HPrz    G    T        0      0        2 
  17  chr17_25360094     ZBoe    G    T        0      0        2 
  17  chr17_25360094     ZGre    G    T        0      0        2 
  17  chr17_25360094     ZHar    G    T        0      0        2 
  17  chr17_25360094   Sample    G    T        0      0        2 
  17  chr17_25366282     AAsi    A    C      0.5      1        2 
  17  chr17_25366282     AKia    A    C        0      0        2 
  17  chr17_25366282     AOna    A    C        0      0        2 
  17  chr17_25366282     ASom    A    C        0      0        2 
  17  chr17_25366282     HCab    A    C        0      0        2 
  17  chr17_25366282     HPrz    A    C        0      0        2 
  17  chr17_25366282     ZBoe    A    C        0      0        2 
  17  chr17_25366282     ZGre    A    C        0      0        2 
  17  chr17_25366282     ZHar    A    C        0      0        2 
  17  chr17_25366282   Sample    A    C        0      0        2 
  17  chr17_25368069     AAsi    G    C        0      0        2 
  17  chr17_25368069     AKia    G    C        0      0        2 
  17  chr17_25368069     AOna    G    C        0      0        2 
  17  chr17_25368069     ASom    G    C        0      0        2 
  17  chr17_25368069     HCab    G    C        0      0        2 
  17  chr17_25368069     HPrz    G    C        0      0        2 
  17  chr17_25368069     ZBoe    G    C        1      2        2 
  17  chr17_25368069     ZGre    G    C        0      0        2 
  17  chr17_25368069     ZHar    G    C        0      0        2 
  17  chr17_25368069   Sample    G    C        0      0        2 
  17  chr17_25370683     AAsi    G    C        1      2        2 
  17  chr17_25370683     AKia    G    C        0      0        2 
  17  chr17_25370683     AOna    G    C        0      0        2 
  17  chr17_25370683     ASom    G    C        1      2        2 
  17  chr17_25370683     HCab    G    C        0      0        2 
  17  chr17_25370683     HPrz    G    C        0      0        2 
  17  chr17_25370683     ZBoe    G    C        0      0        2 
  17  chr17_25370683     ZGre    G    C        0      0        2 
  17  chr17_25370683     ZHar    G    C        0      0        2 
  17  chr17_25370683   Sample    G    C        0      0        2 
  17  chr17_25371941     AAsi    C    G      0.5      1        2 
  17  chr17_25371941     AKia    C    G        0      0        2 
  17  chr17_25371941     AOna    C    G        0      0        2 
  17  chr17_25371941     ASom    C    G        0      0        2 
  17  chr17_25371941     HCab    C    G        0      0        2 
  17  chr17_25371941     HPrz    C    G        0      0        2 
  17  chr17_25371941     ZBoe    C    G        0      0        2 
  17  chr17_25371941     ZGre    C    G        0      0        2 
  17  chr17_25371941     ZHar    C    G        0      0        2 
  17  chr17_25371941   Sample    C    G        0      0        2 
  17  chr17_25382925     AAsi    A    T        0      0        2 
  17  chr17_25382925     AKia    A    T        0      0        2 
  17  chr17_25382925     AOna    A    T        0      0        2 
  17  chr17_25382925     ASom    A    T        0      0        2 
  17  chr17_25382925     HCab    A    T        1      2        2 
  17  chr17_25382925     HPrz    A    T        1      2        2 
  17  chr17_25382925     ZBoe    A    T        0      0        2 
  17  chr17_25382925     ZGre    A    T        0      0        2 
  17  chr17_25382925     ZHar    A    T        0      0        2 
  17  chr17_25382925   Sample    A    T        1      2        2 
  17  chr17_25408425     AAsi    C    T        0      0        2 
  17  chr17_25408425     AKia    C    T        0      0        2 
  17  chr17_25408425     AOna    C    T        0      0        2 
  17  chr17_25408425     ASom    C    T        0      0        2 
  17  chr17_25408425     HCab    C    T        0      0        2 
  17  chr17_25408425     HPrz    C    T        0      0        2 
  17  chr17_25408425     ZBoe    C    T        0      0        2 
  17  chr17_25408425     ZGre    C    T        0      0        2 
  17  chr17_25408425     ZHar    C    T        1      2        2 
  17  chr17_25408425   Sample    C    T        0      0        2 
  17  chr17_25419711     AAsi    G    T        0      0        2 
  17  chr17_25419711     AKia    G    T        0      0        2 
  17  chr17_25419711     AOna    G    T        0      0        2 
  17  chr17_25419711     ASom    G    T        0      0        2 
  17  chr17_25419711     HCab    G    T        0      0        2 
  17  chr17_25419711     HPrz    G    T        0      0        2 
  17  chr17_25419711     ZBoe    G    T      0.5      1        2 
  17  chr17_25419711     ZGre    G    T        0      0        2 
  17  chr17_25419711     ZHar    G    T        0      0        2 
  17  chr17_25419711   Sample    G    T        0      0        2 
  17  chr17_25423876     AAsi    G    T        0      0        2 
  17  chr17_25423876     AKia    G    T        0      0        2 
  17  chr17_25423876     AOna    G    T        0      0        2 
  17  chr17_25423876     ASom    G    T        0      0        2 
  17  chr17_25423876     HCab    G    T        0      0        2 
  17  chr17_25423876     HPrz    G    T        0      0        2 
  17  chr17_25423876     ZBoe    G    T        0      0        2 
  17  chr17_25423876     ZGre    G    T        0      0        2 
  17  chr17_25423876     ZHar    G    T        1      2        2 
  17  chr17_25423876   Sample    G    T        0      0        2 
  17  chr17_25424880     AAsi    G    A        0      0        2 
  17  chr17_25424880     AKia    G    A        0      0        2 
  17  chr17_25424880     AOna    G    A        0      0        2 
  17  chr17_25424880     ASom    G    A        0      0        2 
  17  chr17_25424880     HCab    G    A        1      2        2 
  17  chr17_25424880     HPrz    G    A        1      2        2 
  17  chr17_25424880     ZBoe    G    A        0      0        2 
  17  chr17_25424880     ZGre    G    A        0      0        2 
  17  chr17_25424880     ZHar    G    A        0      0        2 
  17  chr17_25424880   Sample    G    A        1      2        2 
  17  chr17_25425922     AAsi    A    G        0      0        2 
  17  chr17_25425922     AKia    A    G        0      0        2 
  17  chr17_25425922     AOna    A    G        0      0        2 
  17  chr17_25425922     ASom    A    G        0      0        2 
  17  chr17_25425922     HCab    A    G        1      2        2 
  17  chr17_25425922     HPrz    A    G        1      2        2 
  17  chr17_25425922     ZBoe    A    G        0      0        2 
  17  chr17_25425922     ZGre    A    G        0      0        2 
  17  chr17_25425922     ZHar    A    G        0      0        2 
  17  chr17_25425922   Sample    A    G        1      2        2 
  17  chr17_25429994     AAsi    C    T        0      0        2 
  17  chr17_25429994     AKia    C    T        0      0        2 
  17  chr17_25429994     AOna    C    T        0      0        2 
  17  chr17_25429994     ASom    C    T        0      0        2 
  17  chr17_25429994     HCab    C    T        1      2        2 
  17  chr17_25429994     HPrz    C    T        1      2        2 
  17  chr17_25429994     ZBoe    C    T        0      0        2 
  17  chr17_25429994     ZGre    C    T        0      0        2 
  17  chr17_25429994     ZHar    C    T        0      0        2 
  17  chr17_25429994   Sample    C    T        1      2        2 
  17  chr17_25444999     AAsi    G    C        0      0        2 
  17  chr17_25444999     AKia    G    C        0      0        2 
  17  chr17_25444999     AOna    G    C        0      0        2 
  17  chr17_25444999     ASom    G    C        0      0        2 
  17  chr17_25444999     HCab    G    C        1      2        2 
  17  chr17_25444999     HPrz    G    C        1      2        2 
  17  chr17_25444999     ZBoe    G    C        0      0        2 
  17  chr17_25444999     ZGre    G    C        0      0        2 
  17  chr17_25444999     ZHar    G    C        0      0        2 
  17  chr17_25444999   Sample    G    C        1      2        2 
  17  chr17_25460883     AAsi    G    A        0      0        2 
  17  chr17_25460883     AKia    G    A        0      0        2 
  17  chr17_25460883     AOna    G    A        0      0        2 
  17  chr17_25460883     ASom    G    A        0      0        2 
  17  chr17_25460883     HCab    G    A        1      2        2 
  17  chr17_25460883     HPrz    G    A        1      2        2 
  17  chr17_25460883     ZBoe    G    A        0      0        2 
  17  chr17_25460883     ZGre    G    A        0      0        2 
  17  chr17_25460883     ZHar    G    A        0      0        2 
  17  chr17_25460883   Sample    G    A        1      2        2 
  17  chr17_25462363     AAsi    G    C      0.5      1        2 
  17  chr17_25462363     AKia    G    C        0      0        2 
  17  chr17_25462363     AOna    G    C        0      0        2 
  17  chr17_25462363     ASom    G    C        0      0        2 
  17  chr17_25462363     HCab    G    C        0      0        2 
  17  chr17_25462363     HPrz    G    C        0      0        2 
  17  chr17_25462363     ZBoe    G    C        0      0        2 
  17  chr17_25462363     ZGre    G    C        0      0        2 
  17  chr17_25462363     ZHar    G    C        0      0        2 
  17  chr17_25462363   Sample    G    C        0      0        2 
  17  chr17_25463516     AAsi    C    T        0      0        2 
  17  chr17_25463516     AKia    C    T        0      0        2 
  17  chr17_25463516     AOna    C    T        0      0        2 
  17  chr17_25463516     ASom    C    T        0      0        2 
  17  chr17_25463516     HCab    C    T        1      2        2 
  17  chr17_25463516     HPrz    C    T        1      2        2 
  17  chr17_25463516     ZBoe    C    T        0      0        2 
  17  chr17_25463516     ZGre    C    T        0      0        2 
  17  chr17_25463516     ZHar    C    T        0      0        2 
  17  chr17_25463516   Sample    C    T        1      2        2 
  17  chr17_25464914     AAsi    A    G      0.5      1        2 
  17  chr17_25464914     AKia    A    G        0      0        2 
  17  chr17_25464914     AOna    A    G        0      0        2 
  17  chr17_25464914     ASom    A    G        0      0        2 
  17  chr17_25464914     HCab    A    G        0      0        2 
  17  chr17_25464914     HPrz    A    G        0      0        2 
  17  chr17_25464914     ZBoe    A    G        0      0        2 
  17  chr17_25464914     ZGre    A    G        0      0        2 
  17  chr17_25464914     ZHar    A    G        0      0        2 
  17  chr17_25464914   Sample    A    G        0      0        2 
  17  chr17_25465947     AAsi    A    G        0      0        2 
  17  chr17_25465947     AKia    A    G        0      0        2 
  17  chr17_25465947     AOna    A    G        0      0        2 
  17  chr17_25465947     ASom    A    G        0      0        2 
  17  chr17_25465947     HCab    A    G        1      2        2 
  17  chr17_25465947     HPrz    A    G        1      2        2 
  17  chr17_25465947     ZBoe    A    G        0      0        2 
  17  chr17_25465947     ZGre    A    G        0      0        2 
  17  chr17_25465947     ZHar    A    G        0      0        2 
  17  chr17_25465947   Sample    A    G        1      2        2 
  17  chr17_25466178     AAsi    T    C        0      0        2 
  17  chr17_25466178     AKia    T    C        0      0        2 
  17  chr17_25466178     AOna    T    C        0      0        2 
  17  chr17_25466178     ASom    T    C        1      2        2 
  17  chr17_25466178     HCab    T    C        0      0        2 
  17  chr17_25466178     HPrz    T    C        0      0        2 
  17  chr17_25466178     ZBoe    T    C        0      0        2 
  17  chr17_25466178     ZGre    T    C        0      0        2 
  17  chr17_25466178     ZHar    T    C        0      0        2 
  17  chr17_25466178   Sample    T    C        0      0        2 
  17  chr17_25473575     AAsi    T    C        0      0        2 
  17  chr17_25473575     AKia    T    C        0      0        2 
  17  chr17_25473575     AOna    T    C        0      0        2 
  17  chr17_25473575     ASom    T    C        0      0        2 
  17  chr17_25473575     HCab    T    C        1      2        2 
  17  chr17_25473575     HPrz    T    C        1      2        2 
  17  chr17_25473575     ZBoe    T    C        0      0        2 
  17  chr17_25473575     ZGre    T    C        0      0        2 
  17  chr17_25473575     ZHar    T    C        0      0        2 
  17  chr17_25473575   Sample    T    C        1      2        2 
  17  chr17_25483775     AAsi    A    G        0      0        2 
  17  chr17_25483775     AKia    A    G        0      0        2 
  17  chr17_25483775     AOna    A    G        0      0        2 
  17  chr17_25483775     ASom    A    G        0      0        2 
  17  chr17_25483775     HCab    A    G        0      0        2 
  17  chr17_25483775     HPrz    A    G        0      0        2 
  17  chr17_25483775     ZBoe    A    G      0.5      1        2 
  17  chr17_25483775     ZGre    A    G        0      0        2 
  17  chr17_25483775     ZHar    A    G        0      0        2 
  17  chr17_25483775   Sample    A    G        0      0        2 
  17  chr17_25484635     AAsi    T    G        0      0        2 
  17  chr17_25484635     AKia    T    G        0      0        2 
  17  chr17_25484635     AOna    T    G        0      0        2 
  17  chr17_25484635     ASom    T    G      0.5      1        2 
  17  chr17_25484635     HCab    T    G        0      0        2 
  17  chr17_25484635     HPrz    T    G        0      0        2 
  17  chr17_25484635     ZBoe    T    G        0      0        2 
  17  chr17_25484635     ZGre    T    G        0      0        2 
  17  chr17_25484635     ZHar    T    G        0      0        2 
  17  chr17_25484635   Sample    T    G        0      0        2 
  17  chr17_25490268     AAsi    A    G        0      0        2 
  17  chr17_25490268     AKia    A    G        1      2        2 
  17  chr17_25490268     AOna    A    G        1      2        2 
  17  chr17_25490268     ASom    A    G        0      0        2 
  17  chr17_25490268     HCab    A    G        0      0        2 
  17  chr17_25490268     HPrz    A    G        0      0        2 
  17  chr17_25490268     ZBoe    A    G        0      0        2 
  17  chr17_25490268     ZGre    A    G        0      0        2 
  17  chr17_25490268     ZHar    A    G        0      0        2 
  17  chr17_25490268   Sample    A    G        0      0        2 
  17  chr17_25492925     AAsi    A    G      0.5      1        2 
  17  chr17_25492925     AKia    A    G        0      0        2 
  17  chr17_25492925     AOna    A    G        0      0        2 
  17  chr17_25492925     ASom    A    G        0      0        2 
  17  chr17_25492925     HCab    A    G        0      0        2 
  17  chr17_25492925     HPrz    A    G        0      0        2 
  17  chr17_25492925     ZBoe    A    G        0      0        2 
  17  chr17_25492925     ZGre    A    G        0      0        2 
  17  chr17_25492925     ZHar    A    G        0      0        2 
  17  chr17_25492925   Sample    A    G        0      0        2 
  17  chr17_25499118     AAsi    G    T        0      0        2 
  17  chr17_25499118     AKia    G    T        0      0        2 
  17  chr17_25499118     AOna    G    T        0      0        2 
  17  chr17_25499118     ASom    G    T        0      0        2 
  17  chr17_25499118     HCab    G    T        1      2        2 
  17  chr17_25499118     HPrz    G    T        1      2        2 
  17  chr17_25499118     ZBoe    G    T        0      0        2 
  17  chr17_25499118     ZGre    G    T        0      0        2 
  17  chr17_25499118     ZHar    G    T        0      0        2 
  17  chr17_25499118   Sample    G    T        1      2        2 
  17  chr17_25503673     AAsi    A    C        1      2        2 
  17  chr17_25503673     AKia    A    C        0      0        2 
  17  chr17_25503673     AOna    A    C        0      0        2 
  17  chr17_25503673     ASom    A    C        0      0        2 
  17  chr17_25503673     HCab    A    C        0      0        2 
  17  chr17_25503673     HPrz    A    C        0      0        2 
  17  chr17_25503673     ZBoe    A    C        0      0        2 
  17  chr17_25503673     ZGre    A    C        0      0        2 
  17  chr17_25503673     ZHar    A    C        0      0        2 
  17  chr17_25503673   Sample    A    C        0      0        2 
  17  chr17_25510724     AAsi    C    T        0      0        2 
  17  chr17_25510724     AKia    C    T        0      0        2 
  17  chr17_25510724     AOna    C    T        0      0        2 
  17  chr17_25510724     ASom    C    T        0      0        2 
  17  chr17_25510724     HCab    C    T        1      2        2 
  17  chr17_25510724     HPrz    C    T        1      2        2 
  17  chr17_25510724     ZBoe    C    T        0      0        2 
  17  chr17_25510724     ZGre    C    T        0      0        2 
  17  chr17_25510724     ZHar    C    T        0      0        2 
  17  chr17_25510724   Sample    C    T        1      2        2 
  17  chr17_25537007     AAsi    C    A        0      0        2 
  17  chr17_25537007     AKia    C    A        1      2        2 
  17  chr17_25537007     AOna    C    A        0      0        2 
  17  chr17_25537007     ASom    C    A        0      0        2 
  17  chr17_25537007     HCab    C    A        0      0        2 
  17  chr17_25537007     HPrz    C    A        0      0        2 
  17  chr17_25537007     ZBoe    C    A        0      0        2 
  17  chr17_25537007     ZGre    C    A        0      0        2 
  17  chr17_25537007     ZHar    C    A        0      0        2 
  17  chr17_25537007   Sample    C    A        0      0        2 
  17  chr17_25550602     AAsi    C    T        0      0        2 
  17  chr17_25550602     AKia    C    T        0      0        2 
  17  chr17_25550602     AOna    C    T        0      0        2 
  17  chr17_25550602     ASom    C    T        0      0        2 
  17  chr17_25550602     HCab    C    T        1      2        2 
  17  chr17_25550602     HPrz    C    T        1      2        2 
  17  chr17_25550602     ZBoe    C    T        0      0        2 
  17  chr17_25550602     ZGre    C    T        0      0        2 
  17  chr17_25550602     ZHar    C    T        0      0        2 
  17  chr17_25550602   Sample    C    T        1      2        2 
  17  chr17_25595532     AAsi    T    C        0      0        2 
  17  chr17_25595532     AKia    T    C        0      0        2 
  17  chr17_25595532     AOna    T    C        0      0        2 
  17  chr17_25595532     ASom    T    C        0      0        2 
  17  chr17_25595532     HCab    T    C        0      0        2 
  17  chr17_25595532     HPrz    T    C        0      0        2 
  17  chr17_25595532     ZBoe    T    C        0      0        2 
  17  chr17_25595532     ZGre    T    C        0      0        2 
  17  chr17_25595532     ZHar    T    C      0.5      1        2 
  17  chr17_25595532   Sample    T    C        0      0        2 
  17  chr17_25604149     AAsi    G    A        0      0        2 
  17  chr17_25604149     AKia    G    A        0      0        2 
  17  chr17_25604149     AOna    G    A      0.5      1        2 
  17  chr17_25604149     ASom    G    A        0      0        2 
  17  chr17_25604149     HCab    G    A        0      0        2 
  17  chr17_25604149     HPrz    G    A        0      0        2 
  17  chr17_25604149     ZBoe    G    A        0      0        2 
  17  chr17_25604149     ZGre    G    A        0      0        2 
  17  chr17_25604149     ZHar    G    A        0      0        2 
  17  chr17_25604149   Sample    G    A        0      0        2 
  17  chr17_25604566     AAsi    T    C      0.5      1        2 
  17  chr17_25604566     AKia    T    C        0      0        2 
  17  chr17_25604566     AOna    T    C        0      0        2 
  17  chr17_25604566     ASom    T    C        1      2        2 
  17  chr17_25604566     HCab    T    C        0      0        2 
  17  chr17_25604566     HPrz    T    C        0      0        2 
  17  chr17_25604566     ZBoe    T    C        0      0        2 
  17  chr17_25604566     ZGre    T    C        0      0        2 
  17  chr17_25604566     ZHar    T    C        0      0        2 
  17  chr17_25604566   Sample    T    C        0      0        2 
  17  chr17_25609145     AAsi    T    C        0      0        2 
  17  chr17_25609145     AKia    T    C        0      0        2 
  17  chr17_25609145     AOna    T    C        0      0        2 
  17  chr17_25609145     ASom    T    C        1      2        2 
  17  chr17_25609145     HCab    T    C        0      0        2 
  17  chr17_25609145     HPrz    T    C        0      0        2 
  17  chr17_25609145     ZBoe    T    C        0      0        2 
  17  chr17_25609145     ZGre    T    C        0      0        2 
  17  chr17_25609145     ZHar    T    C        0      0        2 
  17  chr17_25609145   Sample    T    C        0      0        2 
  17  chr17_25616525     AAsi    G    A        0      0        2 
  17  chr17_25616525     AKia    G    A        0      0        2 
  17  chr17_25616525     AOna    G    A        0      0        2 
  17  chr17_25616525     ASom    G    A        0      0        2 
  17  chr17_25616525     HCab    G    A      0.5      1        2 
  17  chr17_25616525     HPrz    G    A        0      0        2 
  17  chr17_25616525     ZBoe    G    A        0      0        2 
  17  chr17_25616525     ZGre    G    A        0      0        2 
  17  chr17_25616525     ZHar    G    A        0      0        2 
  17  chr17_25616525   Sample    G    A        0      0        2 
  17  chr17_25617118     AAsi    G    A        0      0        2 
  17  chr17_25617118     AKia    G    A        0      0        2 
  17  chr17_25617118     AOna    G    A        0      0        2 
  17  chr17_25617118     ASom    G    A        0      0        2 
  17  chr17_25617118     HCab    G    A        1      2        2 
  17  chr17_25617118     HPrz    G    A        1      2        2 
  17  chr17_25617118     ZBoe    G    A        0      0        2 
  17  chr17_25617118     ZGre    G    A        0      0        2 
  17  chr17_25617118     ZHar    G    A        0      0        2 
  17  chr17_25617118   Sample    G    A        1      2        2 
  17  chr17_25627660     AAsi    T    G        0      0        2 
  17  chr17_25627660     AKia    T    G        1      2        2 
  17  chr17_25627660     AOna    T    G        1      2        2 
  17  chr17_25627660     ASom    T    G        0      0        2 
  17  chr17_25627660     HCab    T    G        0      0        2 
  17  chr17_25627660     HPrz    T    G        0      0        2 
  17  chr17_25627660     ZBoe    T    G        0      0        2 
  17  chr17_25627660     ZGre    T    G        0      0        2 
  17  chr17_25627660     ZHar    T    G        0      0        2 
  17  chr17_25627660   Sample    T    G        0      0        2 
  17  chr17_25633907     AAsi    C    G        0      0        2 
  17  chr17_25633907     AKia    C    G        0      0        2 
  17  chr17_25633907     AOna    C    G        0      0        2 
  17  chr17_25633907     ASom    C    G        0      0        2 
  17  chr17_25633907     HCab    C    G        0      0        2 
  17  chr17_25633907     HPrz    C    G        0      0        2 
  17  chr17_25633907     ZBoe    C    G        0      0        2 
  17  chr17_25633907     ZGre    C    G        0      0        2 
  17  chr17_25633907     ZHar    C    G      0.5      1        2 
  17  chr17_25633907   Sample    C    G        0      0        2 
  17  chr17_25634356     AAsi    T    A        0      0        2 
  17  chr17_25634356     AKia    T    A        0      0        2 
  17  chr17_25634356     AOna    T    A        0      0        2 
  17  chr17_25634356     ASom    T    A        0      0        2 
  17  chr17_25634356     HCab    T    A        0      0        2 
  17  chr17_25634356     HPrz    T    A        0      0        2 
  17  chr17_25634356     ZBoe    T    A      0.5      1        2 
  17  chr17_25634356     ZGre    T    A        0      0        2 
  17  chr17_25634356     ZHar    T    A        0      0        2 
  17  chr17_25634356   Sample    T    A        0      0        2 
  17  chr17_25637986     AAsi    T    C        0      0        2 
  17  chr17_25637986     AKia    T    C        0      0        2 
  17  chr17_25637986     AOna    T    C        0      0        2 
  17  chr17_25637986     ASom    T    C        0      0        2 
  17  chr17_25637986     HCab    T    C        1      2        2 
  17  chr17_25637986     HPrz    T    C        1      2        2 
  17  chr17_25637986     ZBoe    T    C        0      0        2 
  17  chr17_25637986     ZGre    T    C        0      0        2 
  17  chr17_25637986     ZHar    T    C        0      0        2 
  17  chr17_25637986   Sample    T    C        1      2        2 
  17  chr17_25652375     AAsi    A    G        1      2        2 
  17  chr17_25652375     AKia    A    G        0      0        2 
  17  chr17_25652375     AOna    A    G        0      0        2 
  17  chr17_25652375     ASom    A    G        1      2        2 
  17  chr17_25652375     HCab    A    G        0      0        2 
  17  chr17_25652375     HPrz    A    G        0      0        2 
  17  chr17_25652375     ZBoe    A    G        0      0        2 
  17  chr17_25652375     ZGre    A    G        0      0        2 
  17  chr17_25652375     ZHar    A    G        0      0        2 
  17  chr17_25652375   Sample    A    G        0      0        2 
  17  chr17_25661664     AAsi    A    G        0      0        2 
  17  chr17_25661664     AKia    A    G        0      0        2 
  17  chr17_25661664     AOna    A    G        0      0        2 
  17  chr17_25661664     ASom    A    G        0      0        2 
  17  chr17_25661664     HCab    A    G        1      2        2 
  17  chr17_25661664     HPrz    A    G        1      2        2 
  17  chr17_25661664     ZBoe    A    G        0      0        2 
  17  chr17_25661664     ZGre    A    G        0      0        2 
  17  chr17_25661664     ZHar    A    G        0      0        2 
  17  chr17_25661664   Sample    A    G        1      2        2 
  17  chr17_25662485     AAsi    A    G        0      0        2 
  17  chr17_25662485     AKia    A    G        0      0        2 
  17  chr17_25662485     AOna    A    G        0      0        2 
  17  chr17_25662485     ASom    A    G        0      0        2 
  17  chr17_25662485     HCab    A    G        1      2        2 
  17  chr17_25662485     HPrz    A    G        1      2        2 
  17  chr17_25662485     ZBoe    A    G        0      0        2 
  17  chr17_25662485     ZGre    A    G        0      0        2 
  17  chr17_25662485     ZHar    A    G        0      0        2 
  17  chr17_25662485   Sample    A    G        1      2        2 
  17  chr17_25664330     AAsi    G    A        0      0        2 
  17  chr17_25664330     AKia    G    A        0      0        2 
  17  chr17_25664330     AOna    G    A        0      0        2 
  17  chr17_25664330     ASom    G    A        0      0        2 
  17  chr17_25664330     HCab    G    A      0.5      1        2 
  17  chr17_25664330     HPrz    G    A      0.5      1        2 
  17  chr17_25664330     ZBoe    G    A        0      0        2 
  17  chr17_25664330     ZGre    G    A        0      0        2 
  17  chr17_25664330     ZHar    G    A        0      0        2 
  17  chr17_25664330   Sample    G    A        0      0        2 
  17  chr17_25664850     AAsi    A    G        0      0        2 
  17  chr17_25664850     AKia    A    G        1      2        2 
  17  chr17_25664850     AOna    A    G        0      0        2 
  17  chr17_25664850     ASom    A    G        0      0        2 
  17  chr17_25664850     HCab    A    G        0      0        2 
  17  chr17_25664850     HPrz    A    G        0      0        2 
  17  chr17_25664850     ZBoe    A    G        0      0        2 
  17  chr17_25664850     ZGre    A    G        0      0        2 
  17  chr17_25664850     ZHar    A    G        0      0        2 
  17  chr17_25664850   Sample    A    G        0      0        2 
  17  chr17_25664879     AAsi    T    C        0      0        2 
  17  chr17_25664879     AKia    T    C        1      2        2 
  17  chr17_25664879     AOna    T    C        0      0        2 
  17  chr17_25664879     ASom    T    C        0      0        2 
  17  chr17_25664879     HCab    T    C        0      0        2 
  17  chr17_25664879     HPrz    T    C        0      0        2 
  17  chr17_25664879     ZBoe    T    C        0      0        2 
  17  chr17_25664879     ZGre    T    C        0      0        2 
  17  chr17_25664879     ZHar    T    C        0      0        2 
  17  chr17_25664879   Sample    T    C        0      0        2 
  17  chr17_25668655     AAsi    C    T        0      0        2 
  17  chr17_25668655     AKia    C    T        0      0        2 
  17  chr17_25668655     AOna    C    T        0      0        2 
  17  chr17_25668655     ASom    C    T        0      0        2 
  17  chr17_25668655     HCab    C    T        1      2        2 
  17  chr17_25668655     HPrz    C    T        1      2        2 
  17  chr17_25668655     ZBoe    C    T        0      0        2 
  17  chr17_25668655     ZGre    C    T        0      0        2 
  17  chr17_25668655     ZHar    C    T        0      0        2 
  17  chr17_25668655   Sample    C    T        1      2        2 
  17  chr17_25672601     AAsi    A    G        0      0        2 
  17  chr17_25672601     AKia    A    G        0      0        2 
  17  chr17_25672601     AOna    A    G        0      0        2 
  17  chr17_25672601     ASom    A    G        0      0        2 
  17  chr17_25672601     HCab    A    G        0      0        2 
  17  chr17_25672601     HPrz    A    G        0      0        2 
  17  chr17_25672601     ZBoe    A    G        1      2        2 
  17  chr17_25672601     ZGre    A    G        1      2        2 
  17  chr17_25672601     ZHar    A    G        0      0        2 
  17  chr17_25672601   Sample    A    G        0      0        2 
  17  chr17_25673828     AAsi    T    C        0      0        2 
  17  chr17_25673828     AKia    T    C        0      0        2 
  17  chr17_25673828     AOna    T    C        0      0        2 
  17  chr17_25673828     ASom    T    C        0      0        2 
  17  chr17_25673828     HCab    T    C        0      0        2 
  17  chr17_25673828     HPrz    T    C        0      0        2 
  17  chr17_25673828     ZBoe    T    C        0      0        2 
  17  chr17_25673828     ZGre    T    C        0      0        2 
  17  chr17_25673828     ZHar    T    C      0.5      1        2 
  17  chr17_25673828   Sample    T    C        0      0        2 
  17  chr17_25683183     AAsi    A    C        0      0        2 
  17  chr17_25683183     AKia    A    C        0      0        2 
  17  chr17_25683183     AOna    A    C        0      0        2 
  17  chr17_25683183     ASom    A    C        0      0        2 
  17  chr17_25683183     HCab    A    C        0      0        2 
  17  chr17_25683183     HPrz    A    C        0      0        2 
  17  chr17_25683183     ZBoe    A    C      0.5      1        2 
  17  chr17_25683183     ZGre    A    C        0      0        2 
  17  chr17_25683183     ZHar    A    C        0      0        2 
  17  chr17_25683183   Sample    A    C        0      0        2 
  17  chr17_25685895     AAsi    C    A        0      0        2 
  17  chr17_25685895     AKia    C    A        0      0        2 
  17  chr17_25685895     AOna    C    A        0      0        2 
  17  chr17_25685895     ASom    C    A        0      0        2 
  17  chr17_25685895     HCab    C    A        0      0        2 
  17  chr17_25685895     HPrz    C    A        0      0        2 
  17  chr17_25685895     ZBoe    C    A        0      0        2 
  17  chr17_25685895     ZGre    C    A        1      2        2 
  17  chr17_25685895     ZHar    C    A        0      0        2 
  17  chr17_25685895   Sample    C    A        0      0        2 
  17  chr17_25689009     AAsi    T    G        0      0        2 
  17  chr17_25689009     AKia    T    G        0      0        2 
  17  chr17_25689009     AOna    T    G        0      0        2 
  17  chr17_25689009     ASom    T    G        0      0        2 
  17  chr17_25689009     HCab    T    G        0      0        2 
  17  chr17_25689009     HPrz    T    G        0      0        2 
  17  chr17_25689009     ZBoe    T    G        0      0        2 
  17  chr17_25689009     ZGre    T    G        0      0        2 
  17  chr17_25689009     ZHar    T    G        1      2        2 
  17  chr17_25689009   Sample    T    G        0      0        2 
  17  chr17_25692721     AAsi    T    C        0      0        2 
  17  chr17_25692721     AKia    T    C        0      0        2 
  17  chr17_25692721     AOna    T    C        0      0        2 
  17  chr17_25692721     ASom    T    C        0      0        2 
  17  chr17_25692721     HCab    T    C        0      0        2 
  17  chr17_25692721     HPrz    T    C        0      0        2 
  17  chr17_25692721     ZBoe    T    C        0      0        2 
  17  chr17_25692721     ZGre    T    C        1      2        2 
  17  chr17_25692721     ZHar    T    C        0      0        2 
  17  chr17_25692721   Sample    T    C        0      0        2 
  17  chr17_25694753     AAsi    C    T        1      2        2 
  17  chr17_25694753     AKia    C    T        0      0        2 
  17  chr17_25694753     AOna    C    T        0      0        2 
  17  chr17_25694753     ASom    C    T        1      2        2 
  17  chr17_25694753     HCab    C    T        0      0        2 
  17  chr17_25694753     HPrz    C    T        0      0        2 
  17  chr17_25694753     ZBoe    C    T        0      0        2 
  17  chr17_25694753     ZGre    C    T        0      0        2 
  17  chr17_25694753     ZHar    C    T        0      0        2 
  17  chr17_25694753   Sample    C    T        0      0        2 
  17  chr17_25699395     AAsi    G    A        0      0        2 
  17  chr17_25699395     AKia    G    A        0      0        2 
  17  chr17_25699395     AOna    G    A        0      0        2 
  17  chr17_25699395     ASom    G    A        0      0        2 
  17  chr17_25699395     HCab    G    A        0      0        2 
  17  chr17_25699395     HPrz    G    A        0      0        2 
  17  chr17_25699395     ZBoe    G    A      0.5      1        2 
  17  chr17_25699395     ZGre    G    A        0      0        2 
  17  chr17_25699395     ZHar    G    A        0      0        2 
  17  chr17_25699395   Sample    G    A        0      0        2 
  17  chr17_25699419     AAsi    A    G        0      0        2 
  17  chr17_25699419     AKia    A    G        0      0        2 
  17  chr17_25699419     AOna    A    G        0      0        2 
  17  chr17_25699419     ASom    A    G        0      0        2 
  17  chr17_25699419     HCab    A    G      0.5      1        2 
  17  chr17_25699419     HPrz    A    G        0      0        2 
  17  chr17_25699419     ZBoe    A    G        0      0        2 
  17  chr17_25699419     ZGre    A    G        0      0        2 
  17  chr17_25699419     ZHar    A    G        0      0        2 
  17  chr17_25699419   Sample    A    G        0      0        2 
  17  chr17_25703148     AAsi    T    C        0      0        2 
  17  chr17_25703148     AKia    T    C        0      0        2 
  17  chr17_25703148     AOna    T    C        0      0        2 
  17  chr17_25703148     ASom    T    C        0      0        2 
  17  chr17_25703148     HCab    T    C        1      2        2 
  17  chr17_25703148     HPrz    T    C        1      2        2 
  17  chr17_25703148     ZBoe    T    C        0      0        2 
  17  chr17_25703148     ZGre    T    C        0      0        2 
  17  chr17_25703148     ZHar    T    C        0      0        2 
  17  chr17_25703148   Sample    T    C        1      2        2 
  17  chr17_25706760     AAsi    A    G        0      0        2 
  17  chr17_25706760     AKia    A    G        0      0        2 
  17  chr17_25706760     AOna    A    G        0      0        2 
  17  chr17_25706760     ASom    A    G        0      0        2 
  17  chr17_25706760     HCab    A    G      0.5      1        2 
  17  chr17_25706760     HPrz    A    G        0      0        2 
  17  chr17_25706760     ZBoe    A    G        0      0        2 
  17  chr17_25706760     ZGre    A    G        0      0        2 
  17  chr17_25706760     ZHar    A    G        0      0        2 
  17  chr17_25706760   Sample    A    G        1      2        2 
  17  chr17_25709518     AAsi    T    C        0      0        2 
  17  chr17_25709518     AKia    T    C        1      2        2 
  17  chr17_25709518     AOna    T    C        0      0        2 
  17  chr17_25709518     ASom    T    C        0      0        2 
  17  chr17_25709518     HCab    T    C        0      0        2 
  17  chr17_25709518     HPrz    T    C        0      0        2 
  17  chr17_25709518     ZBoe    T    C        0      0        2 
  17  chr17_25709518     ZGre    T    C        0      0        2 
  17  chr17_25709518     ZHar    T    C        0      0        2 
  17  chr17_25709518   Sample    T    C        0      0        2 
  17  chr17_25711624     AAsi    C    T        0      0        2 
  17  chr17_25711624     AKia    C    T        0      0        2 
  17  chr17_25711624     AOna    C    T        0      0        2 
  17  chr17_25711624     ASom    C    T        0      0        2 
  17  chr17_25711624     HCab    C    T        1      2        2 
  17  chr17_25711624     HPrz    C    T        0      0        2 
  17  chr17_25711624     ZBoe    C    T        0      0        2 
  17  chr17_25711624     ZGre    C    T        0      0        2 
  17  chr17_25711624     ZHar    C    T        0      0        2 
  17  chr17_25711624   Sample    C    T        1      2        2 
  17  chr17_25715971     AAsi    C    T        0      0        2 
  17  chr17_25715971     AKia    C    T        0      0        2 
  17  chr17_25715971     AOna    C    T        0      0        2 
  17  chr17_25715971     ASom    C    T        0      0        2 
  17  chr17_25715971     HCab    C    T      0.5      1        2 
  17  chr17_25715971     HPrz    C    T        0      0        2 
  17  chr17_25715971     ZBoe    C    T        0      0        2 
  17  chr17_25715971     ZGre    C    T        0      0        2 
  17  chr17_25715971     ZHar    C    T        0      0        2 
  17  chr17_25715971   Sample    C    T        1      2        2 
  17  chr17_25722987     AAsi    T    A        0      0        2 
  17  chr17_25722987     AKia    T    A        0      0        2 
  17  chr17_25722987     AOna    T    A        0      0        2 
  17  chr17_25722987     ASom    T    A        0      0        2 
  17  chr17_25722987     HCab    T    A        1      2        2 
  17  chr17_25722987     HPrz    T    A        1      2        2 
  17  chr17_25722987     ZBoe    T    A        0      0        2 
  17  chr17_25722987     ZGre    T    A        0      0        2 
  17  chr17_25722987     ZHar    T    A        0      0        2 
  17  chr17_25722987   Sample    T    A        1      2        2 
  17  chr17_25743817     AAsi    C    A        0      0        2 
  17  chr17_25743817     AKia    C    A      0.5      1        2 
  17  chr17_25743817     AOna    C    A      0.5      1        2 
  17  chr17_25743817     ASom    C    A        0      0        2 
  17  chr17_25743817     HCab    C    A        0      0        2 
  17  chr17_25743817     HPrz    C    A        0      0        2 
  17  chr17_25743817     ZBoe    C    A        0      0        2 
  17  chr17_25743817     ZGre    C    A        0      0        2 
  17  chr17_25743817     ZHar    C    A        0      0        2 
  17  chr17_25743817   Sample    C    A        0      0        2 
  17  chr17_25751624     AAsi    G    A        0      0        2 
  17  chr17_25751624     AKia    G    A        0      0        2 
  17  chr17_25751624     AOna    G    A      0.5      1        2 
  17  chr17_25751624     ASom    G    A        0      0        2 
  17  chr17_25751624     HCab    G    A        0      0        2 
  17  chr17_25751624     HPrz    G    A        0      0        2 
  17  chr17_25751624     ZBoe    G    A        0      0        2 
  17  chr17_25751624     ZGre    G    A        0      0        2 
  17  chr17_25751624     ZHar    G    A        0      0        2 
  17  chr17_25751624   Sample    G    A        0      0        2 
  17  chr17_25758760     AAsi    C    T        0      0        2 
  17  chr17_25758760     AKia    C    T        0      0        2 
  17  chr17_25758760     AOna    C    T      0.5      1        2 
  17  chr17_25758760     ASom    C    T        0      0        2 
  17  chr17_25758760     HCab    C    T        0      0        2 
  17  chr17_25758760     HPrz    C    T        0      0        2 
  17  chr17_25758760     ZBoe    C    T        0      0        2 
  17  chr17_25758760     ZGre    C    T        0      0        2 
  17  chr17_25758760     ZHar    C    T        0      0        2 
  17  chr17_25758760   Sample    C    T        0      0        2 
  17  chr17_25765882     AAsi    T    C        1      2        2 
  17  chr17_25765882     AKia    T    C        1      2        2 
  17  chr17_25765882     AOna    T    C        1      2        2 
  17  chr17_25765882     ASom    T    C        1      2        2 
  17  chr17_25765882     HCab    T    C        0      0        2 
  17  chr17_25765882     HPrz    T    C        0      0        2 
  17  chr17_25765882     ZBoe    T    C        0      0        2 
  17  chr17_25765882     ZGre    T    C        0      0        2 
  17  chr17_25765882     ZHar    T    C        0      0        2 
  17  chr17_25765882   Sample    T    C        0      0        2 
  17  chr17_25771060     AAsi    T    G        0      0        2 
  17  chr17_25771060     AKia    T    G        0      0        2 
  17  chr17_25771060     AOna    T    G        0      0        2 
  17  chr17_25771060     ASom    T    G        0      0        2 
  17  chr17_25771060     HCab    T    G        1      2        2 
  17  chr17_25771060     HPrz    T    G        1      2        2 
  17  chr17_25771060     ZBoe    T    G        0      0        2 
  17  chr17_25771060     ZGre    T    G        0      0        2 
  17  chr17_25771060     ZHar    T    G        0      0        2 
  17  chr17_25771060   Sample    T    G        1      2        2 
  17  chr17_25771812     AAsi    T    A        0      0        2 
  17  chr17_25771812     AKia    T    A        0      0        2 
  17  chr17_25771812     AOna    T    A        0      0        2 
  17  chr17_25771812     ASom    T    A        0      0        2 
  17  chr17_25771812     HCab    T    A        1      2        2 
  17  chr17_25771812     HPrz    T    A        1      2        2 
  17  chr17_25771812     ZBoe    T    A        0      0        2 
  17  chr17_25771812     ZGre    T    A        0      0        2 
  17  chr17_25771812     ZHar    T    A        0      0        2 
  17  chr17_25771812   Sample    T    A        1      2        2 
  17  chr17_25773496     AAsi    G    A        0      0        2 
  17  chr17_25773496     AKia    G    A        0      0        2 
  17  chr17_25773496     AOna    G    A        0      0        2 
  17  chr17_25773496     ASom    G    A        0      0        2 
  17  chr17_25773496     HCab    G    A        1      2        2 
  17  chr17_25773496     HPrz    G    A        1      2        2 
  17  chr17_25773496     ZBoe    G    A        0      0        2 
  17  chr17_25773496     ZGre    G    A        0      0        2 
  17  chr17_25773496     ZHar    G    A        0      0        2 
  17  chr17_25773496   Sample    G    A        1      2        2 
  17  chr17_25783873     AAsi    T    C        0      0        2 
  17  chr17_25783873     AKia    T    C        0      0        2 
  17  chr17_25783873     AOna    T    C        0      0        2 
  17  chr17_25783873     ASom    T    C        0      0        2 
  17  chr17_25783873     HCab    T    C        0      0        2 
  17  chr17_25783873     HPrz    T    C        0      0        2 
  17  chr17_25783873     ZBoe    T    C        1      2        2 
  17  chr17_25783873     ZGre    T    C        0      0        2 
  17  chr17_25783873     ZHar    T    C        0      0        2 
  17  chr17_25783873   Sample    T    C        0      0        2 
  17  chr17_25788414     AAsi    T    C        0      0        2 
  17  chr17_25788414     AKia    T    C        0      0        2 
  17  chr17_25788414     AOna    T    C        0      0        2 
  17  chr17_25788414     ASom    T    C        0      0        2 
  17  chr17_25788414     HCab    T    C        1      2        2 
  17  chr17_25788414     HPrz    T    C        1      2        2 
  17  chr17_25788414     ZBoe    T    C        0      0        2 
  17  chr17_25788414     ZGre    T    C        0      0        2 
  17  chr17_25788414     ZHar    T    C        0      0        2 
  17  chr17_25788414   Sample    T    C        1      2        2 
  17  chr17_25790248     AAsi    G    A        0      0        2 
  17  chr17_25790248     AKia    G    A        0      0        2 
  17  chr17_25790248     AOna    G    A        0      0        2 
  17  chr17_25790248     ASom    G    A        0      0        2 
  17  chr17_25790248     HCab    G    A        1      2        2 
  17  chr17_25790248     HPrz    G    A        1      2        2 
  17  chr17_25790248     ZBoe    G    A        0      0        2 
  17  chr17_25790248     ZGre    G    A        0      0        2 
  17  chr17_25790248     ZHar    G    A        0      0        2 
  17  chr17_25790248   Sample    G    A        1      2        2 
  17  chr17_25790498     AAsi    C    T        0      0        2 
  17  chr17_25790498     AKia    C    T        0      0        2 
  17  chr17_25790498     AOna    C    T        0      0        2 
  17  chr17_25790498     ASom    C    T        0      0        2 
  17  chr17_25790498     HCab    C    T        1      2        2 
  17  chr17_25790498     HPrz    C    T        1      2        2 
  17  chr17_25790498     ZBoe    C    T        0      0        2 
  17  chr17_25790498     ZGre    C    T        0      0        2 
  17  chr17_25790498     ZHar    C    T        0      0        2 
  17  chr17_25790498   Sample    C    T        1      2        2 
  17  chr17_25790903     AAsi    T    C        0      0        2 
  17  chr17_25790903     AKia    T    C        0      0        2 
  17  chr17_25790903     AOna    T    C        0      0        2 
  17  chr17_25790903     ASom    T    C        0      0        2 
  17  chr17_25790903     HCab    T    C        1      2        2 
  17  chr17_25790903     HPrz    T    C        1      2        2 
  17  chr17_25790903     ZBoe    T    C        0      0        2 
  17  chr17_25790903     ZGre    T    C        0      0        2 
  17  chr17_25790903     ZHar    T    C        0      0        2 
  17  chr17_25790903   Sample    T    C        1      2        2 
  17  chr17_25792135     AAsi    T    G        0      0        2 
  17  chr17_25792135     AKia    T    G        0      0        2 
  17  chr17_25792135     AOna    T    G        0      0        2 
  17  chr17_25792135     ASom    T    G        0      0        2 
  17  chr17_25792135     HCab    T    G        1      2        2 
  17  chr17_25792135     HPrz    T    G        1      2        2 
  17  chr17_25792135     ZBoe    T    G        0      0        2 
  17  chr17_25792135     ZGre    T    G        0      0        2 
  17  chr17_25792135     ZHar    T    G        0      0        2 
  17  chr17_25792135   Sample    T    G        1      2        2 
  17  chr17_25792659     AAsi    G    A        0      0        2 
  17  chr17_25792659     AKia    G    A        0      0        2 
  17  chr17_25792659     AOna    G    A        0      0        2 
  17  chr17_25792659     ASom    G    A        0      0        2 
  17  chr17_25792659     HCab    G    A        0      0        2 
  17  chr17_25792659     HPrz    G    A        0      0        2 
  17  chr17_25792659     ZBoe    G    A        1      2        2 
  17  chr17_25792659     ZGre    G    A        0      0        2 
  17  chr17_25792659     ZHar    G    A        0      0        2 
  17  chr17_25792659   Sample    G    A        0      0        2 
  17  chr17_25811274     AAsi    C    T        0      0        2 
  17  chr17_25811274     AKia    C    T        0      0        2 
  17  chr17_25811274     AOna    C    T        0      0        2 
  17  chr17_25811274     ASom    C    T        0      0        2 
  17  chr17_25811274     HCab    C    T        0      0        2 
  17  chr17_25811274     HPrz    C    T        0      0        2 
  17  chr17_25811274     ZBoe    C    T        0      0        2 
  17  chr17_25811274     ZGre    C    T        1      2        2 
  17  chr17_25811274     ZHar    C    T        0      0        2 
  17  chr17_25811274   Sample    C    T        0      0        2 
  17  chr17_25828041     AAsi    C    A        0      0        2 
  17  chr17_25828041     AKia    C    A        0      0        2 
  17  chr17_25828041     AOna    C    A        0      0        2 
  17  chr17_25828041     ASom    C    A        0      0        2 
  17  chr17_25828041     HCab    C    A        0      0        2 
  17  chr17_25828041     HPrz    C    A        0      0        2 
  17  chr17_25828041     ZBoe    C    A        1      2        2 
  17  chr17_25828041     ZGre    C    A        0      0        2 
  17  chr17_25828041     ZHar    C    A        0      0        2 
  17  chr17_25828041   Sample    C    A        0      0        2 
  17  chr17_25830140     AAsi    T    C        0      0        2 
  17  chr17_25830140     AKia    T    C        1      2        2 
  17  chr17_25830140     AOna    T    C      0.5      1        2 
  17  chr17_25830140     ASom    T    C        0      0        2 
  17  chr17_25830140     HCab    T    C        0      0        2 
  17  chr17_25830140     HPrz    T    C        0      0        2 
  17  chr17_25830140     ZBoe    T    C        0      0        2 
  17  chr17_25830140     ZGre    T    C        0      0        2 
  17  chr17_25830140     ZHar    T    C        0      0        2 
  17  chr17_25830140   Sample    T    C        0      0        2 
  17  chr17_25835878     AAsi    C    T        1      2        2 
  17  chr17_25835878     AKia    C    T        1      2        2 
  17  chr17_25835878     AOna    C    T        1      2        2 
  17  chr17_25835878     ASom    C    T        1      2        2 
  17  chr17_25835878     HCab    C    T        0      0        2 
  17  chr17_25835878     HPrz    C    T        0      0        2 
  17  chr17_25835878     ZBoe    C    T        0      0        2 
  17  chr17_25835878     ZGre    C    T        1      2        2 
  17  chr17_25835878     ZHar    C    T        0      0        2 
  17  chr17_25835878   Sample    C    T        0      0        2 
  17  chr17_25837061     AAsi    G    C        0      0        2 
  17  chr17_25837061     AKia    G    C        1      2        2 
  17  chr17_25837061     AOna    G    C        1      2        2 
  17  chr17_25837061     ASom    G    C        0      0        2 
  17  chr17_25837061     HCab    G    C        0      0        2 
  17  chr17_25837061     HPrz    G    C        0      0        2 
  17  chr17_25837061     ZBoe    G    C        0      0        2 
  17  chr17_25837061     ZGre    G    C        0      0        2 
  17  chr17_25837061     ZHar    G    C        0      0        2 
  17  chr17_25837061   Sample    G    C        0      0        2 
  17  chr17_25837280     AAsi    T    C        0      0        2 
  17  chr17_25837280     AKia    T    C        0      0        2 
  17  chr17_25837280     AOna    T    C        0      0        2 
  17  chr17_25837280     ASom    T    C      0.5      1        2 
  17  chr17_25837280     HCab    T    C        0      0        2 
  17  chr17_25837280     HPrz    T    C        0      0        2 
  17  chr17_25837280     ZBoe    T    C        0      0        2 
  17  chr17_25837280     ZGre    T    C        0      0        2 
  17  chr17_25837280     ZHar    T    C        0      0        2 
  17  chr17_25837280   Sample    T    C        0      0        2 
  17  chr17_25841784     AAsi    C    T        0      0        2 
  17  chr17_25841784     AKia    C    T        0      0        2 
  17  chr17_25841784     AOna    C    T        0      0        2 
  17  chr17_25841784     ASom    C    T        0      0        2 
  17  chr17_25841784     HCab    C    T        1      2        2 
  17  chr17_25841784     HPrz    C    T        1      2        2 
  17  chr17_25841784     ZBoe    C    T        0      0        2 
  17  chr17_25841784     ZGre    C    T        0      0        2 
  17  chr17_25841784     ZHar    C    T        0      0        2 
  17  chr17_25841784   Sample    C    T        1      2        2 
  17  chr17_25848249     AAsi    G    A        0      0        2 
  17  chr17_25848249     AKia    G    A        0      0        2 
  17  chr17_25848249     AOna    G    A        0      0        2 
  17  chr17_25848249     ASom    G    A        0      0        2 
  17  chr17_25848249     HCab    G    A        1      2        2 
  17  chr17_25848249     HPrz    G    A        1      2        2 
  17  chr17_25848249     ZBoe    G    A        0      0        2 
  17  chr17_25848249     ZGre    G    A        0      0        2 
  17  chr17_25848249     ZHar    G    A        0      0        2 
  17  chr17_25848249   Sample    G    A        1      2        2 
  17  chr17_25851876     AAsi    G    A        0      0        2 
  17  chr17_25851876     AKia    G    A      0.5      1        2 
  17  chr17_25851876     AOna    G    A        0      0        2 
  17  chr17_25851876     ASom    G    A        0      0        2 
  17  chr17_25851876     HCab    G    A        0      0        2 
  17  chr17_25851876     HPrz    G    A        0      0        2 
  17  chr17_25851876     ZBoe    G    A        0      0        2 
  17  chr17_25851876     ZGre    G    A        0      0        2 
  17  chr17_25851876     ZHar    G    A        0      0        2 
  17  chr17_25851876   Sample    G    A        0      0        2 
  17  chr17_25854026     AAsi    T    G        0      0        2 
  17  chr17_25854026     AKia    T    G        0      0        2 
  17  chr17_25854026     AOna    T    G        0      0        2 
  17  chr17_25854026     ASom    T    G        0      0        2 
  17  chr17_25854026     HCab    T    G      0.5      1        2 
  17  chr17_25854026     HPrz    T    G        0      0        2 
  17  chr17_25854026     ZBoe    T    G        0      0        2 
  17  chr17_25854026     ZGre    T    G        0      0        2 
  17  chr17_25854026     ZHar    T    G        0      0        2 
  17  chr17_25854026   Sample    T    G        0      0        2 
  17  chr17_25869085     AAsi    A    C        0      0        2 
  17  chr17_25869085     AKia    A    C        0      0        2 
  17  chr17_25869085     AOna    A    C        0      0        2 
  17  chr17_25869085     ASom    A    C        0      0        2 
  17  chr17_25869085     HCab    A    C        1      2        2 
  17  chr17_25869085     HPrz    A    C        0      0        2 
  17  chr17_25869085     ZBoe    A    C        0      0        2 
  17  chr17_25869085     ZGre    A    C        0      0        2 
  17  chr17_25869085     ZHar    A    C        0      0        2 
  17  chr17_25869085   Sample    A    C        0      0        2 
  17  chr17_25875931     AAsi    G    A        0      0        2 
  17  chr17_25875931     AKia    G    A        0      0        2 
  17  chr17_25875931     AOna    G    A        0      0        2 
  17  chr17_25875931     ASom    G    A        0      0        2 
  17  chr17_25875931     HCab    G    A        0      0        2 
  17  chr17_25875931     HPrz    G    A        0      0        2 
  17  chr17_25875931     ZBoe    G    A        0      0        2 
  17  chr17_25875931     ZGre    G    A        1      2        2 
  17  chr17_25875931     ZHar    G    A        0      0        2 
  17  chr17_25875931   Sample    G    A        0      0        2 
  17  chr17_25879541     AAsi    G    C        0      0        2 
  17  chr17_25879541     AKia    G    C        0      0        2 
  17  chr17_25879541     AOna    G    C      0.5      1        2 
  17  chr17_25879541     ASom    G    C        0      0        2 
  17  chr17_25879541     HCab    G    C        0      0        2 
  17  chr17_25879541     HPrz    G    C        0      0        2 
  17  chr17_25879541     ZBoe    G    C        0      0        2 
  17  chr17_25879541     ZGre    G    C        0      0        2 
  17  chr17_25879541     ZHar    G    C        0      0        2 
  17  chr17_25879541   Sample    G    C        0      0        2 
  17  chr17_25882519     AAsi    G    A        0      0        2 
  17  chr17_25882519     AKia    G    A        1      2        2 
  17  chr17_25882519     AOna    G    A      0.5      1        2 
  17  chr17_25882519     ASom    G    A        0      0        2 
  17  chr17_25882519     HCab    G    A        0      0        2 
  17  chr17_25882519     HPrz    G    A        0      0        2 
  17  chr17_25882519     ZBoe    G    A        0      0        2 
  17  chr17_25882519     ZGre    G    A        0      0        2 
  17  chr17_25882519     ZHar    G    A        0      0        2 
  17  chr17_25882519   Sample    G    A        0      0        2 
  17  chr17_25911590     AAsi    A    G        0      0        2 
  17  chr17_25911590     AKia    A    G        0      0        2 
  17  chr17_25911590     AOna    A    G        0      0        2 
  17  chr17_25911590     ASom    A    G        0      0        2 
  17  chr17_25911590     HCab    A    G        0      0        2 
  17  chr17_25911590     HPrz    A    G        0      0        2 
  17  chr17_25911590     ZBoe    A    G      0.5      1        2 
  17  chr17_25911590     ZGre    A    G        0      0        2 
  17  chr17_25911590     ZHar    A    G        0      0        2 
  17  chr17_25911590   Sample    A    G        0      0        2 
  17  chr17_25912749     AAsi    G    A        0      0        2 
  17  chr17_25912749     AKia    G    A        0      0        2 
  17  chr17_25912749     AOna    G    A      0.5      1        2 
  17  chr17_25912749     ASom    G    A        0      0        2 
  17  chr17_25912749     HCab    G    A        0      0        2 
  17  chr17_25912749     HPrz    G    A        0      0        2 
  17  chr17_25912749     ZBoe    G    A        0      0        2 
  17  chr17_25912749     ZGre    G    A        0      0        2 
  17  chr17_25912749     ZHar    G    A        0      0        2 
  17  chr17_25912749   Sample    G    A        0      0        2 
  17  chr17_25913798     AAsi    T    G        0      0        2 
  17  chr17_25913798     AKia    T    G        0      0        2 
  17  chr17_25913798     AOna    T    G        0      0        2 
  17  chr17_25913798     ASom    T    G        0      0        2 
  17  chr17_25913798     HCab    T    G        0      0        2 
  17  chr17_25913798     HPrz    T    G        0      0        2 
  17  chr17_25913798     ZBoe    T    G        1      2        2 
  17  chr17_25913798     ZGre    T    G        1      2        2 
  17  chr17_25913798     ZHar    T    G        1      2        2 
  17  chr17_25913798   Sample    T    G        0      0        2 
  17  chr17_25914294     AAsi    G    A        0      0        2 
  17  chr17_25914294     AKia    G    A      0.5      1        2 
  17  chr17_25914294     AOna    G    A        0      0        2 
  17  chr17_25914294     ASom    G    A        0      0        2 
  17  chr17_25914294     HCab    G    A        0      0        2 
  17  chr17_25914294     HPrz    G    A        0      0        2 
  17  chr17_25914294     ZBoe    G    A        0      0        2 
  17  chr17_25914294     ZGre    G    A        0      0        2 
  17  chr17_25914294     ZHar    G    A        0      0        2 
  17  chr17_25914294   Sample    G    A        0      0        2 
  17  chr17_25929581     AAsi    T    C        0      0        2 
  17  chr17_25929581     AKia    T    C        0      0        2 
  17  chr17_25929581     AOna    T    C        0      0        2 
  17  chr17_25929581     ASom    T    C        0      0        2 
  17  chr17_25929581     HCab    T    C        1      2        2 
  17  chr17_25929581     HPrz    T    C        1      2        2 
  17  chr17_25929581     ZBoe    T    C        0      0        2 
  17  chr17_25929581     ZGre    T    C        0      0        2 
  17  chr17_25929581     ZHar    T    C        0      0        2 
  17  chr17_25929581   Sample    T    C        1      2        2 
  17  chr17_25942090     AAsi    T    C        1      2        2 
  17  chr17_25942090     AKia    T    C        0      0        2 
  17  chr17_25942090     AOna    T    C        0      0        2 
  17  chr17_25942090     ASom    T    C        1      2        2 
  17  chr17_25942090     HCab    T    C        0      0        2 
  17  chr17_25942090     HPrz    T    C        0      0        2 
  17  chr17_25942090     ZBoe    T    C        1      2        2 
  17  chr17_25942090     ZGre    T    C        1      2        2 
  17  chr17_25942090     ZHar    T    C        1      2        2 
  17  chr17_25942090   Sample    T    C        0      0        2 
  17  chr17_25943643     AAsi    T    C        0      0        2 
  17  chr17_25943643     AKia    T    C        1      2        2 
  17  chr17_25943643     AOna    T    C        1      2        2 
  17  chr17_25943643     ASom    T    C        0      0        2 
  17  chr17_25943643     HCab    T    C        0      0        2 
  17  chr17_25943643     HPrz    T    C        0      0        2 
  17  chr17_25943643     ZBoe    T    C        0      0        2 
  17  chr17_25943643     ZGre    T    C        0      0        2 
  17  chr17_25943643     ZHar    T    C        1      2        2 
  17  chr17_25943643   Sample    T    C        0      0        2 
  17  chr17_25953284     AAsi    G    A        0      0        2 
  17  chr17_25953284     AKia    G    A        0      0        2 
  17  chr17_25953284     AOna    G    A        0      0        2 
  17  chr17_25953284     ASom    G    A        0      0        2 
  17  chr17_25953284     HCab    G    A        1      2        2 
  17  chr17_25953284     HPrz    G    A        1      2        2 
  17  chr17_25953284     ZBoe    G    A        0      0        2 
  17  chr17_25953284     ZGre    G    A        0      0        2 
  17  chr17_25953284     ZHar    G    A        0      0        2 
  17  chr17_25953284   Sample    G    A        1      2        2 
  17  chr17_25971097     AAsi    C    T        0      0        2 
  17  chr17_25971097     AKia    C    T        0      0        2 
  17  chr17_25971097     AOna    C    T        0      0        2 
  17  chr17_25971097     ASom    C    T        1      2        2 
  17  chr17_25971097     HCab    C    T        0      0        2 
  17  chr17_25971097     HPrz    C    T        0      0        2 
  17  chr17_25971097     ZBoe    C    T        0      0        2 
  17  chr17_25971097     ZGre    C    T        0      0        2 
  17  chr17_25971097     ZHar    C    T        0      0        2 
  17  chr17_25971097   Sample    C    T        0      0        2 
  17  chr17_25971818     AAsi    C    A        0      0        2 
  17  chr17_25971818     AKia    C    A        0      0        2 
  17  chr17_25971818     AOna    C    A        0      0        2 
  17  chr17_25971818     ASom    C    A        0      0        2 
  17  chr17_25971818     HCab    C    A        0      0        2 
  17  chr17_25971818     HPrz    C    A      0.5      1        2 
  17  chr17_25971818     ZBoe    C    A        0      0        2 
  17  chr17_25971818     ZGre    C    A        0      0        2 
  17  chr17_25971818     ZHar    C    A        0      0        2 
  17  chr17_25971818   Sample    C    A        0      0        2 
  17  chr17_25981118     AAsi    C    G        0      0        2 
  17  chr17_25981118     AKia    C    G        0      0        2 
  17  chr17_25981118     AOna    C    G        0      0        2 
  17  chr17_25981118     ASom    C    G        0      0        2 
  17  chr17_25981118     HCab    C    G        0      0        2 
  17  chr17_25981118     HPrz    C    G        0      0        2 
  17  chr17_25981118     ZBoe    C    G        0      0        2 
  17  chr17_25981118     ZGre    C    G        0      0        2 
  17  chr17_25981118     ZHar    C    G        1      2        2 
  17  chr17_25981118   Sample    C    G        0      0        2 
  17  chr17_25984808     AAsi    G    A        0      0        2 
  17  chr17_25984808     AKia    G    A        0      0        2 
  17  chr17_25984808     AOna    G    A        0      0        2 
  17  chr17_25984808     ASom    G    A        0      0        2 
  17  chr17_25984808     HCab    G    A        1      2        2 
  17  chr17_25984808     HPrz    G    A        1      2        2 
  17  chr17_25984808     ZBoe    G    A        0      0        2 
  17  chr17_25984808     ZGre    G    A        0      0        2 
  17  chr17_25984808     ZHar    G    A        0      0        2 
  17  chr17_25984808   Sample    G    A        1      2        2 
  17  chr17_25991321     AAsi    T    C        0      0        2 
  17  chr17_25991321     AKia    T    C        0      0        2 
  17  chr17_25991321     AOna    T    C        0      0        2 
  17  chr17_25991321     ASom    T    C        0      0        2 
  17  chr17_25991321     HCab    T    C        0      0        2 
  17  chr17_25991321     HPrz    T    C        0      0        2 
  17  chr17_25991321     ZBoe    T    C        0      0        2 
  17  chr17_25991321     ZGre    T    C        0      0        2 
  17  chr17_25991321     ZHar    T    C      0.5      1        2 
  17  chr17_25991321   Sample    T    C        0      0        2 
  17  chr17_25999334     AAsi    G    A        0      0        2 
  17  chr17_25999334     AKia    G    A        0      0        2 
  17  chr17_25999334     AOna    G    A        0      0        2 
  17  chr17_25999334     ASom    G    A        0      0        2 
  17  chr17_25999334     HCab    G    A        0      0        2 
  17  chr17_25999334     HPrz    G    A        0      0        2 
  17  chr17_25999334     ZBoe    G    A        0      0        2 
  17  chr17_25999334     ZGre    G    A      0.5      1        2 
  17  chr17_25999334     ZHar    G    A        0      0        2 
  17  chr17_25999334   Sample    G    A        0      0        2 
  17  chr17_26001632     AAsi    A    G        0      0        2 
  17  chr17_26001632     AKia    A    G        0      0        2 
  17  chr17_26001632     AOna    A    G        0      0        2 
  17  chr17_26001632     ASom    A    G      0.5      1        2 
  17  chr17_26001632     HCab    A    G        0      0        2 
  17  chr17_26001632     HPrz    A    G        0      0        2 
  17  chr17_26001632     ZBoe    A    G        0      0        2 
  17  chr17_26001632     ZGre    A    G        0      0        2 
  17  chr17_26001632     ZHar    A    G        0      0        2 
  17  chr17_26001632   Sample    A    G        0      0        2 
  17  chr17_26002146     AAsi    G    C        0      0        2 
  17  chr17_26002146     AKia    G    C        0      0        2 
  17  chr17_26002146     AOna    G    C        0      0        2 
  17  chr17_26002146     ASom    G    C        0      0        2 
  17  chr17_26002146     HCab    G    C        1      2        2 
  17  chr17_26002146     HPrz    G    C        1      2        2 
  17  chr17_26002146     ZBoe    G    C        0      0        2 
  17  chr17_26002146     ZGre    G    C        0      0        2 
  17  chr17_26002146     ZHar    G    C        0      0        2 
  17  chr17_26002146   Sample    G    C        1      2        2 
  17  chr17_26003273     AAsi    T    C        0      0        2 
  17  chr17_26003273     AKia    T    C        0      0        2 
  17  chr17_26003273     AOna    T    C        0      0        2 
  17  chr17_26003273     ASom    T    C        0      0        2 
  17  chr17_26003273     HCab    T    C        0      0        2 
  17  chr17_26003273     HPrz    T    C        0      0        2 
  17  chr17_26003273     ZBoe    T    C        1      2        2 
  17  chr17_26003273     ZGre    T    C        0      0        2 
  17  chr17_26003273     ZHar    T    C        1      2        2 
  17  chr17_26003273   Sample    T    C        1      2        2 
  17  chr17_26005761     AAsi    C    T        0      0        2 
  17  chr17_26005761     AKia    C    T        0      0        2 
  17  chr17_26005761     AOna    C    T        0      0        2 
  17  chr17_26005761     ASom    C    T        0      0        2 
  17  chr17_26005761     HCab    C    T        1      2        2 
  17  chr17_26005761     HPrz    C    T        1      2        2 
  17  chr17_26005761     ZBoe    C    T        0      0        2 
  17  chr17_26005761     ZGre    C    T        0      0        2 
  17  chr17_26005761     ZHar    C    T        0      0        2 
  17  chr17_26005761   Sample    C    T        1      2        2 
  17  chr17_26006618     AAsi    T    C        0      0        2 
  17  chr17_26006618     AKia    T    C        0      0        2 
  17  chr17_26006618     AOna    T    C        0      0        2 
  17  chr17_26006618     ASom    T    C        0      0        2 
  17  chr17_26006618     HCab    T    C        1      2        2 
  17  chr17_26006618     HPrz    T    C        0      0        2 
  17  chr17_26006618     ZBoe    T    C        0      0        2 
  17  chr17_26006618     ZGre    T    C        0      0        2 
  17  chr17_26006618     ZHar    T    C        0      0        2 
  17  chr17_26006618   Sample    T    C        0      0        2 
  17  chr17_26019735     AAsi    T    C        0      0        2 
  17  chr17_26019735     AKia    T    C        0      0        2 
  17  chr17_26019735     AOna    T    C        0      0        2 
  17  chr17_26019735     ASom    T    C        0      0        2 
  17  chr17_26019735     HCab    T    C        1      2        2 
  17  chr17_26019735     HPrz    T    C        1      2        2 
  17  chr17_26019735     ZBoe    T    C        0      0        2 
  17  chr17_26019735     ZGre    T    C        0      0        2 
  17  chr17_26019735     ZHar    T    C        0      0        2 
  17  chr17_26019735   Sample    T    C        1      2        2 
  17  chr17_26024149     AAsi    G    A        0      0        2 
  17  chr17_26024149     AKia    G    A        1      2        2 
  17  chr17_26024149     AOna    G    A        0      0        2 
  17  chr17_26024149     ASom    G    A        0      0        2 
  17  chr17_26024149     HCab    G    A        0      0        2 
  17  chr17_26024149     HPrz    G    A        0      0        2 
  17  chr17_26024149     ZBoe    G    A        0      0        2 
  17  chr17_26024149     ZGre    G    A        0      0        2 
  17  chr17_26024149     ZHar    G    A        0      0        2 
  17  chr17_26024149   Sample    G    A        0      0        2 
  17  chr17_26024580     AAsi    C    T        0      0        2 
  17  chr17_26024580     AKia    C    T        1      2        2 
  17  chr17_26024580     AOna    C    T      0.5      1        2 
  17  chr17_26024580     ASom    C    T        0      0        2 
  17  chr17_26024580     HCab    C    T        0      0        2 
  17  chr17_26024580     HPrz    C    T        0      0        2 
  17  chr17_26024580     ZBoe    C    T        0      0        2 
  17  chr17_26024580     ZGre    C    T        0      0        2 
  17  chr17_26024580     ZHar    C    T        0      0        2 
  17  chr17_26024580   Sample    C    T        0      0        2 
  17  chr17_26025450     AAsi    G    A        0      0        2 
  17  chr17_26025450     AKia    G    A        0      0        2 
  17  chr17_26025450     AOna    G    A        1      2        2 
  17  chr17_26025450     ASom    G    A        0      0        2 
  17  chr17_26025450     HCab    G    A        0      0        2 
  17  chr17_26025450     HPrz    G    A        0      0        2 
  17  chr17_26025450     ZBoe    G    A        0      0        2 
  17  chr17_26025450     ZGre    G    A        0      0        2 
  17  chr17_26025450     ZHar    G    A        0      0        2 
  17  chr17_26025450   Sample    G    A        0      0        2 
  17  chr17_26029799     AAsi    A    G        0      0        2 
  17  chr17_26029799     AKia    A    G        0      0        2 
  17  chr17_26029799     AOna    A    G        0      0        2 
  17  chr17_26029799     ASom    A    G        0      0        2 
  17  chr17_26029799     HCab    A    G        1      2        2 
  17  chr17_26029799     HPrz    A    G        1      2        2 
  17  chr17_26029799     ZBoe    A    G        0      0        2 
  17  chr17_26029799     ZGre    A    G        0      0        2 
  17  chr17_26029799     ZHar    A    G        0      0        2 
  17  chr17_26029799   Sample    A    G        1      2        2 
  17  chr17_26030251     AAsi    G    A        0      0        2 
  17  chr17_26030251     AKia    G    A        0      0        2 
  17  chr17_26030251     AOna    G    A      0.5      1        2 
  17  chr17_26030251     ASom    G    A        0      0        2 
  17  chr17_26030251     HCab    G    A        0      0        2 
  17  chr17_26030251     HPrz    G    A        0      0        2 
  17  chr17_26030251     ZBoe    G    A        0      0        2 
  17  chr17_26030251     ZGre    G    A        0      0        2 
  17  chr17_26030251     ZHar    G    A        0      0        2 
  17  chr17_26030251   Sample    G    A        0      0        2 
  17  chr17_26032946     AAsi    A    G        0      0        2 
  17  chr17_26032946     AKia    A    G        1      2        2 
  17  chr17_26032946     AOna    A    G        0      0        2 
  17  chr17_26032946     ASom    A    G        0      0        2 
  17  chr17_26032946     HCab    A    G        0      0        2 
  17  chr17_26032946     HPrz    A    G        0      0        2 
  17  chr17_26032946     ZBoe    A    G        0      0        2 
  17  chr17_26032946     ZGre    A    G        0      0        2 
  17  chr17_26032946     ZHar    A    G        0      0        2 
  17  chr17_26032946   Sample    A    G        0      0        2 
  17  chr17_26033061     AAsi    G    A        1      2        2 
  17  chr17_26033061     AKia    G    A        1      2        2 
  17  chr17_26033061     AOna    G    A        1      2        2 
  17  chr17_26033061     ASom    G    A        1      2        2 
  17  chr17_26033061     HCab    G    A        0      0        2 
  17  chr17_26033061     HPrz    G    A        0      0        2 
  17  chr17_26033061     ZBoe    G    A        0      0        2 
  17  chr17_26033061     ZGre    G    A        0      0        2 
  17  chr17_26033061     ZHar    G    A        1      2        2 
  17  chr17_26033061   Sample    G    A        0      0        2 
  17  chr17_26033169     AAsi    T    C        0      0        2 
  17  chr17_26033169     AKia    T    C        0      0        2 
  17  chr17_26033169     AOna    T    C        0      0        2 
  17  chr17_26033169     ASom    T    C        0      0        2 
  17  chr17_26033169     HCab    T    C        0      0        2 
  17  chr17_26033169     HPrz    T    C        0      0        2 
  17  chr17_26033169     ZBoe    T    C        0      0        2 
  17  chr17_26033169     ZGre    T    C        1      2        2 
  17  chr17_26033169     ZHar    T    C        0      0        2 
  17  chr17_26033169   Sample    T    C        0      0        2 
  17  chr17_26039980     AAsi    C    A        1      2        2 
  17  chr17_26039980     AKia    C    A        0      0        2 
  17  chr17_26039980     AOna    C    A        0      0        2 
  17  chr17_26039980     ASom    C    A        1      2        2 
  17  chr17_26039980     HCab    C    A        0      0        2 
  17  chr17_26039980     HPrz    C    A        0      0        2 
  17  chr17_26039980     ZBoe    C    A        0      0        2 
  17  chr17_26039980     ZGre    C    A        0      0        2 
  17  chr17_26039980     ZHar    C    A        0      0        2 
  17  chr17_26039980   Sample    C    A        0      0        2 
  17  chr17_26041251     AAsi    T    C        1      2        2 
  17  chr17_26041251     AKia    T    C        0      0        2 
  17  chr17_26041251     AOna    T    C        0      0        2 
  17  chr17_26041251     ASom    T    C        1      2        2 
  17  chr17_26041251     HCab    T    C        0      0        2 
  17  chr17_26041251     HPrz    T    C        0      0        2 
  17  chr17_26041251     ZBoe    T    C        0      0        2 
  17  chr17_26041251     ZGre    T    C        0      0        2 
  17  chr17_26041251     ZHar    T    C        0      0        2 
  17  chr17_26041251   Sample    T    C        0      0        2 
  17  chr17_26044878     AAsi    G    A        1      2        2 
  17  chr17_26044878     AKia    G    A        1      2        2 
  17  chr17_26044878     AOna    G    A        1      2        2 
  17  chr17_26044878     ASom    G    A        1      2        2 
  17  chr17_26044878     HCab    G    A        0      0        2 
  17  chr17_26044878     HPrz    G    A        0      0        2 
  17  chr17_26044878     ZBoe    G    A        0      0        2 
  17  chr17_26044878     ZGre    G    A        0      0        2 
  17  chr17_26044878     ZHar    G    A        0      0        2 
  17  chr17_26044878   Sample    G    A        0      0        2 
  17  chr17_26050823     AAsi    C    T        0      0        2 
  17  chr17_26050823     AKia    C    T        0      0        2 
  17  chr17_26050823     AOna    C    T        0      0        2 
  17  chr17_26050823     ASom    C    T        0      0        2 
  17  chr17_26050823     HCab    C    T        1      2        2 
  17  chr17_26050823     HPrz    C    T        1      2        2 
  17  chr17_26050823     ZBoe    C    T        0      0        2 
  17  chr17_26050823     ZGre    C    T        0      0        2 
  17  chr17_26050823     ZHar    C    T        0      0        2 
  17  chr17_26050823   Sample    C    T        1      2        2 
  17  chr17_26057702     AAsi    T    C        0      0        2 
  17  chr17_26057702     AKia    T    C        0      0        2 
  17  chr17_26057702     AOna    T    C        0      0        2 
  17  chr17_26057702     ASom    T    C        0      0        2 
  17  chr17_26057702     HCab    T    C        0      0        2 
  17  chr17_26057702     HPrz    T    C        0      0        2 
  17  chr17_26057702     ZBoe    T    C        1      2        2 
  17  chr17_26057702     ZGre    T    C        0      0        2 
  17  chr17_26057702     ZHar    T    C        0      0        2 
  17  chr17_26057702   Sample    T    C        0      0        2 
  17  chr17_26062147     AAsi    G    A        0      0        2 
  17  chr17_26062147     AKia    G    A        1      2        2 
  17  chr17_26062147     AOna    G    A        0      0        2 
  17  chr17_26062147     ASom    G    A        0      0        2 
  17  chr17_26062147     HCab    G    A        0      0        2 
  17  chr17_26062147     HPrz    G    A        0      0        2 
  17  chr17_26062147     ZBoe    G    A        0      0        2 
  17  chr17_26062147     ZGre    G    A        0      0        2 
  17  chr17_26062147     ZHar    G    A        0      0        2 
  17  chr17_26062147   Sample    G    A        0      0        2 
  17  chr17_26063172     AAsi    C    G        0      0        2 
  17  chr17_26063172     AKia    C    G        1      2        2 
  17  chr17_26063172     AOna    C    G        0      0        2 
  17  chr17_26063172     ASom    C    G        0      0        2 
  17  chr17_26063172     HCab    C    G        0      0        2 
  17  chr17_26063172     HPrz    C    G        0      0        2 
  17  chr17_26063172     ZBoe    C    G        0      0        2 
  17  chr17_26063172     ZGre    C    G        0      0        2 
  17  chr17_26063172     ZHar    C    G        0      0        2 
  17  chr17_26063172   Sample    C    G        0      0        2 
  17  chr17_26068605     AAsi    G    T        0      0        2 
  17  chr17_26068605     AKia    G    T        0      0        2 
  17  chr17_26068605     AOna    G    T      0.5      1        2 
  17  chr17_26068605     ASom    G    T        0      0        2 
  17  chr17_26068605     HCab    G    T        0      0        2 
  17  chr17_26068605     HPrz    G    T        0      0        2 
  17  chr17_26068605     ZBoe    G    T        0      0        2 
  17  chr17_26068605     ZGre    G    T        0      0        2 
  17  chr17_26068605     ZHar    G    T        0      0        2 
  17  chr17_26068605   Sample    G    T        0      0        2 
  17  chr17_26075372     AAsi    T    C        1      2        2 
  17  chr17_26075372     AKia    T    C        0      0        2 
  17  chr17_26075372     AOna    T    C        0      0        2 
  17  chr17_26075372     ASom    T    C        1      2        2 
  17  chr17_26075372     HCab    T    C        0      0        2 
  17  chr17_26075372     HPrz    T    C        0      0        2 
  17  chr17_26075372     ZBoe    T    C        0      0        2 
  17  chr17_26075372     ZGre    T    C        0      0        2 
  17  chr17_26075372     ZHar    T    C        0      0        2 
  17  chr17_26075372   Sample    T    C        0      0        2 
  17  chr17_26076537     AAsi    A    G        0      0        2 
  17  chr17_26076537     AKia    A    G        0      0        2 
  17  chr17_26076537     AOna    A    G      0.5      1        2 
  17  chr17_26076537     ASom    A    G        0      0        2 
  17  chr17_26076537     HCab    A    G        0      0        2 
  17  chr17_26076537     HPrz    A    G        0      0        2 
  17  chr17_26076537     ZBoe    A    G        0      0        2 
  17  chr17_26076537     ZGre    A    G        0      0        2 
  17  chr17_26076537     ZHar    A    G        0      0        2 
  17  chr17_26076537   Sample    A    G        0      0        2 
  17  chr17_26077067     AAsi    T    C        0      0        2 
  17  chr17_26077067     AKia    T    C        1      2        2 
  17  chr17_26077067     AOna    T    C        1      2        2 
  17  chr17_26077067     ASom    T    C        0      0        2 
  17  chr17_26077067     HCab    T    C        0      0        2 
  17  chr17_26077067     HPrz    T    C        0      0        2 
  17  chr17_26077067     ZBoe    T    C        0      0        2 
  17  chr17_26077067     ZGre    T    C        0      0        2 
  17  chr17_26077067     ZHar    T    C        0      0        2 
  17  chr17_26077067   Sample    T    C        0      0        2 
  17  chr17_26080346     AAsi    G    A        0      0        2 
  17  chr17_26080346     AKia    G    A        1      2        2 
  17  chr17_26080346     AOna    G    A        0      0        2 
  17  chr17_26080346     ASom    G    A        0      0        2 
  17  chr17_26080346     HCab    G    A        0      0        2 
  17  chr17_26080346     HPrz    G    A        0      0        2 
  17  chr17_26080346     ZBoe    G    A        0      0        2 
  17  chr17_26080346     ZGre    G    A        0      0        2 
  17  chr17_26080346     ZHar    G    A        0      0        2 
  17  chr17_26080346   Sample    G    A        0      0        2 
  17  chr17_26081163     AAsi    G    A        0      0        2 
  17  chr17_26081163     AKia    G    A        0      0        2 
  17  chr17_26081163     AOna    G    A        0      0        2 
  17  chr17_26081163     ASom    G    A        0      0        2 
  17  chr17_26081163     HCab    G    A        0      0        2 
  17  chr17_26081163     HPrz    G    A        0      0        2 
  17  chr17_26081163     ZBoe    G    A        0      0        2 
  17  chr17_26081163     ZGre    G    A      0.5      1        2 
  17  chr17_26081163     ZHar    G    A        0      0        2 
  17  chr17_26081163   Sample    G    A        0      0        2 
  17  chr17_26089443     AAsi    C    T        0      0        2 
  17  chr17_26089443     AKia    C    T        0      0        2 
  17  chr17_26089443     AOna    C    T        0      0        2 
  17  chr17_26089443     ASom    C    T        0      0        2 
  17  chr17_26089443     HCab    C    T        1      2        2 
  17  chr17_26089443     HPrz    C    T        1      2        2 
  17  chr17_26089443     ZBoe    C    T        0      0        2 
  17  chr17_26089443     ZGre    C    T        0      0        2 
  17  chr17_26089443     ZHar    C    T        0      0        2 
  17  chr17_26089443   Sample    C    T        1      2        2 
  17  chr17_26090104     AAsi    G    A        0      0        2 
  17  chr17_26090104     AKia    G    A        0      0        2 
  17  chr17_26090104     AOna    G    A        0      0        2 
  17  chr17_26090104     ASom    G    A        0      0        2 
  17  chr17_26090104     HCab    G    A        1      2        2 
  17  chr17_26090104     HPrz    G    A        1      2        2 
  17  chr17_26090104     ZBoe    G    A        0      0        2 
  17  chr17_26090104     ZGre    G    A        0      0        2 
  17  chr17_26090104     ZHar    G    A        0      0        2 
  17  chr17_26090104   Sample    G    A        1      2        2 
  17  chr17_26093239     AAsi    A    G        1      2        2 
  17  chr17_26093239     AKia    A    G        0      0        2 
  17  chr17_26093239     AOna    A    G        0      0        2 
  17  chr17_26093239     ASom    A    G        1      2        2 
  17  chr17_26093239     HCab    A    G        0      0        2 
  17  chr17_26093239     HPrz    A    G        0      0        2 
  17  chr17_26093239     ZBoe    A    G        1      2        2 
  17  chr17_26093239     ZGre    A    G        1      2        2 
  17  chr17_26093239     ZHar    A    G        1      2        2 
  17  chr17_26093239   Sample    A    G        0      0        2 
  17  chr17_26100003     AAsi    T    C        0      0        2 
  17  chr17_26100003     AKia    T    C        0      0        2 
  17  chr17_26100003     AOna    T    C        0      0        2 
  17  chr17_26100003     ASom    T    C        0      0        2 
  17  chr17_26100003     HCab    T    C        0      0        2 
  17  chr17_26100003     HPrz    T    C        0      0        2 
  17  chr17_26100003     ZBoe    T    C        0      0        2 
  17  chr17_26100003     ZGre    T    C        0      0        2 
  17  chr17_26100003     ZHar    T    C        1      2        2 
  17  chr17_26100003   Sample    T    C        0      0        2 
  17  chr17_26106682     AAsi    G    T        0      0        2 
  17  chr17_26106682     AKia    G    T        0      0        2 
  17  chr17_26106682     AOna    G    T        0      0        2 
  17  chr17_26106682     ASom    G    T        0      0        2 
  17  chr17_26106682     HCab    G    T        1      2        2 
  17  chr17_26106682     HPrz    G    T        1      2        2 
  17  chr17_26106682     ZBoe    G    T        0      0        2 
  17  chr17_26106682     ZGre    G    T        0      0        2 
  17  chr17_26106682     ZHar    G    T        0      0        2 
  17  chr17_26106682   Sample    G    T        1      2        2 
  17  chr17_26107970     AAsi    A    T        0      0        2 
  17  chr17_26107970     AKia    A    T        0      0        2 
  17  chr17_26107970     AOna    A    T        0      0        2 
  17  chr17_26107970     ASom    A    T        0      0        2 
  17  chr17_26107970     HCab    A    T        1      2        2 
  17  chr17_26107970     HPrz    A    T        1      2        2 
  17  chr17_26107970     ZBoe    A    T        0      0        2 
  17  chr17_26107970     ZGre    A    T        0      0        2 
  17  chr17_26107970     ZHar    A    T        0      0        2 
  17  chr17_26107970   Sample    A    T        1      2        2 
  17  chr17_26108189     AAsi    A    G        0      0        2 
  17  chr17_26108189     AKia    A    G        0      0        2 
  17  chr17_26108189     AOna    A    G        0      0        2 
  17  chr17_26108189     ASom    A    G        0      0        2 
  17  chr17_26108189     HCab    A    G        1      2        2 
  17  chr17_26108189     HPrz    A    G        1      2        2 
  17  chr17_26108189     ZBoe    A    G        0      0        2 
  17  chr17_26108189     ZGre    A    G        0      0        2 
  17  chr17_26108189     ZHar    A    G        0      0        2 
  17  chr17_26108189   Sample    A    G        1      2        2 
  17  chr17_26123402     AAsi    G    C        0      0        2 
  17  chr17_26123402     AKia    G    C        0      0        2 
  17  chr17_26123402     AOna    G    C        0      0        2 
  17  chr17_26123402     ASom    G    C        0      0        2 
  17  chr17_26123402     HCab    G    C        1      2        2 
  17  chr17_26123402     HPrz    G    C        1      2        2 
  17  chr17_26123402     ZBoe    G    C        0      0        2 
  17  chr17_26123402     ZGre    G    C        0      0        2 
  17  chr17_26123402     ZHar    G    C        0      0        2 
  17  chr17_26123402   Sample    G    C        1      2        2 
  17  chr17_26126056     AAsi    T    C        0      0        2 
  17  chr17_26126056     AKia    T    C        0      0        2 
  17  chr17_26126056     AOna    T    C        0      0        2 
  17  chr17_26126056     ASom    T    C        0      0        2 
  17  chr17_26126056     HCab    T    C        1      2        2 
  17  chr17_26126056     HPrz    T    C        1      2        2 
  17  chr17_26126056     ZBoe    T    C        0      0        2 
  17  chr17_26126056     ZGre    T    C        0      0        2 
  17  chr17_26126056     ZHar    T    C        0      0        2 
  17  chr17_26126056   Sample    T    C        1      2        2 
  17  chr17_26134870     AAsi    A    G        0      0        2 
  17  chr17_26134870     AKia    A    G      0.5      1        2 
  17  chr17_26134870     AOna    A    G        0      0        2 
  17  chr17_26134870     ASom    A    G        0      0        2 
  17  chr17_26134870     HCab    A    G        0      0        2 
  17  chr17_26134870     HPrz    A    G        0      0        2 
  17  chr17_26134870     ZBoe    A    G        0      0        2 
  17  chr17_26134870     ZGre    A    G        0      0        2 
  17  chr17_26134870     ZHar    A    G        0      0        2 
  17  chr17_26134870   Sample    A    G        0      0        2 
  17  chr17_26140065     AAsi    C    T        0      0        2 
  17  chr17_26140065     AKia    C    T        0      0        2 
  17  chr17_26140065     AOna    C    T        0      0        2 
  17  chr17_26140065     ASom    C    T        0      0        2 
  17  chr17_26140065     HCab    C    T        1      2        2 
  17  chr17_26140065     HPrz    C    T        1      2        2 
  17  chr17_26140065     ZBoe    C    T        0      0        2 
  17  chr17_26140065     ZGre    C    T        0      0        2 
  17  chr17_26140065     ZHar    C    T        0      0        2 
  17  chr17_26140065   Sample    C    T        1      2        2 
  17  chr17_26140749     AAsi    C    T        1      2        2 
  17  chr17_26140749     AKia    C    T      0.5      1        2 
  17  chr17_26140749     AOna    C    T        1      2        2 
  17  chr17_26140749     ASom    C    T        1      2        2 
  17  chr17_26140749     HCab    C    T        0      0        2 
  17  chr17_26140749     HPrz    C    T        0      0        2 
  17  chr17_26140749     ZBoe    C    T        0      0        2 
  17  chr17_26140749     ZGre    C    T        0      0        2 
  17  chr17_26140749     ZHar    C    T        0      0        2 
  17  chr17_26140749   Sample    C    T        0      0        2 
  17  chr17_26143540     AAsi    T    C        0      0        2 
  17  chr17_26143540     AKia    T    C      0.5      1        2 
  17  chr17_26143540     AOna    T    C        1      2        2 
  17  chr17_26143540     ASom    T    C        0      0        2 
  17  chr17_26143540     HCab    T    C        0      0        2 
  17  chr17_26143540     HPrz    T    C        0      0        2 
  17  chr17_26143540     ZBoe    T    C        0      0        2 
  17  chr17_26143540     ZGre    T    C        0      0        2 
  17  chr17_26143540     ZHar    T    C        0      0        2 
  17  chr17_26143540   Sample    T    C        0      0        2 
  17  chr17_26145622     AAsi    A    G        0      0        2 
  17  chr17_26145622     AKia    A    G        0      0        2 
  17  chr17_26145622     AOna    A    G        0      0        2 
  17  chr17_26145622     ASom    A    G        0      0        2 
  17  chr17_26145622     HCab    A    G        1      2        2 
  17  chr17_26145622     HPrz    A    G        1      2        2 
  17  chr17_26145622     ZBoe    A    G        0      0        2 
  17  chr17_26145622     ZGre    A    G        0      0        2 
  17  chr17_26145622     ZHar    A    G        0      0        2 
  17  chr17_26145622   Sample    A    G        1      2        2 
  17  chr17_26146252     AAsi    C    G        0      0        2 
  17  chr17_26146252     AKia    C    G        0      0        2 
  17  chr17_26146252     AOna    C    G        0      0        2 
  17  chr17_26146252     ASom    C    G        0      0        2 
  17  chr17_26146252     HCab    C    G        1      2        2 
  17  chr17_26146252     HPrz    C    G        1      2        2 
  17  chr17_26146252     ZBoe    C    G        0      0        2 
  17  chr17_26146252     ZGre    C    G        0      0        2 
  17  chr17_26146252     ZHar    C    G        0      0        2 
  17  chr17_26146252   Sample    C    G        1      2        2 
  17  chr17_26149337     AAsi    T    C        1      2        2 
  17  chr17_26149337     AKia    T    C        0      0        2 
  17  chr17_26149337     AOna    T    C        0      0        2 
  17  chr17_26149337     ASom    T    C        1      2        2 
  17  chr17_26149337     HCab    T    C        0      0        2 
  17  chr17_26149337     HPrz    T    C        0      0        2 
  17  chr17_26149337     ZBoe    T    C        0      0        2 
  17  chr17_26149337     ZGre    T    C        0      0        2 
  17  chr17_26149337     ZHar    T    C        0      0        2 
  17  chr17_26149337   Sample    T    C        0      0        2 
  17  chr17_26150121     AAsi    G    C        0      0        2 
  17  chr17_26150121     AKia    G    C        0      0        2 
  17  chr17_26150121     AOna    G    C        0      0        2 
  17  chr17_26150121     ASom    G    C        0      0        2 
  17  chr17_26150121     HCab    G    C        1      2        2 
  17  chr17_26150121     HPrz    G    C        1      2        2 
  17  chr17_26150121     ZBoe    G    C        0      0        2 
  17  chr17_26150121     ZGre    G    C        0      0        2 
  17  chr17_26150121     ZHar    G    C        0      0        2 
  17  chr17_26150121   Sample    G    C        1      2        2 
  17  chr17_26158716     AAsi    T    C        0      0        2 
  17  chr17_26158716     AKia    T    C        0      0        2 
  17  chr17_26158716     AOna    T    C        0      0        2 
  17  chr17_26158716     ASom    T    C        0      0        2 
  17  chr17_26158716     HCab    T    C        1      2        2 
  17  chr17_26158716     HPrz    T    C        1      2        2 
  17  chr17_26158716     ZBoe    T    C        0      0        2 
  17  chr17_26158716     ZGre    T    C        0      0        2 
  17  chr17_26158716     ZHar    T    C        0      0        2 
  17  chr17_26158716   Sample    T    C        1      2        2 
  17  chr17_26160384     AAsi    T    C        0      0        2 
  17  chr17_26160384     AKia    T    C        0      0        2 
  17  chr17_26160384     AOna    T    C        0      0        2 
  17  chr17_26160384     ASom    T    C        0      0        2 
  17  chr17_26160384     HCab    T    C        0      0        2 
  17  chr17_26160384     HPrz    T    C      0.5      1        2 
  17  chr17_26160384     ZBoe    T    C        0      0        2 
  17  chr17_26160384     ZGre    T    C        0      0        2 
  17  chr17_26160384     ZHar    T    C        0      0        2 
  17  chr17_26160384   Sample    T    C        1      2        2 
  17  chr17_26162388     AAsi    A    G        0      0        2 
  17  chr17_26162388     AKia    A    G        0      0        2 
  17  chr17_26162388     AOna    A    G        0      0        2 
  17  chr17_26162388     ASom    A    G        0      0        2 
  17  chr17_26162388     HCab    A    G        0      0        2 
  17  chr17_26162388     HPrz    A    G        0      0        2 
  17  chr17_26162388     ZBoe    A    G        0      0        2 
  17  chr17_26162388     ZGre    A    G        0      0        2 
  17  chr17_26162388     ZHar    A    G        1      2        2 
  17  chr17_26162388   Sample    A    G        0      0        2 
  17  chr17_26168595     AAsi    A    C        0      0        2 
  17  chr17_26168595     AKia    A    C        0      0        2 
  17  chr17_26168595     AOna    A    C        0      0        2 
  17  chr17_26168595     ASom    A    C        0      0        2 
  17  chr17_26168595     HCab    A    C      0.5      1        2 
  17  chr17_26168595     HPrz    A    C        0      0        2 
  17  chr17_26168595     ZBoe    A    C        0      0        2 
  17  chr17_26168595     ZGre    A    C        0      0        2 
  17  chr17_26168595     ZHar    A    C        0      0        2 
  17  chr17_26168595   Sample    A    C        0      0        2 
  17  chr17_26173123     AAsi    C    G        1      2        2 
  17  chr17_26173123     AKia    C    G        0      0        2 
  17  chr17_26173123     AOna    C    G        0      0        2 
  17  chr17_26173123     ASom    C    G        1      2        2 
  17  chr17_26173123     HCab    C    G        0      0        2 
  17  chr17_26173123     HPrz    C    G        0      0        2 
  17  chr17_26173123     ZBoe    C    G        0      0        2 
  17  chr17_26173123     ZGre    C    G        0      0        2 
  17  chr17_26173123     ZHar    C    G        0      0        2 
  17  chr17_26173123   Sample    C    G        0      0        2 
  17  chr17_26179310     AAsi    G    T        0      0        2 
  17  chr17_26179310     AKia    G    T      0.5      1        2 
  17  chr17_26179310     AOna    G    T      0.5      1        2 
  17  chr17_26179310     ASom    G    T        0      0        2 
  17  chr17_26179310     HCab    G    T        0      0        2 
  17  chr17_26179310     HPrz    G    T        0      0        2 
  17  chr17_26179310     ZBoe    G    T        0      0        2 
  17  chr17_26179310     ZGre    G    T        0      0        2 
  17  chr17_26179310     ZHar    G    T        0      0        2 
  17  chr17_26179310   Sample    G    T        0      0        2 
  17  chr17_26192655     AAsi    G    A        0      0        2 
  17  chr17_26192655     AKia    G    A        0      0        2 
  17  chr17_26192655     AOna    G    A        0      0        2 
  17  chr17_26192655     ASom    G    A        0      0        2 
  17  chr17_26192655     HCab    G    A        0      0        2 
  17  chr17_26192655     HPrz    G    A        0      0        2 
  17  chr17_26192655     ZBoe    G    A        0      0        2 
  17  chr17_26192655     ZGre    G    A      0.5      1        2 
  17  chr17_26192655     ZHar    G    A        0      0        2 
  17  chr17_26192655   Sample    G    A        0      0        2 
  17  chr17_26197235     AAsi    G    A        0      0        2 
  17  chr17_26197235     AKia    G    A        0      0        2 
  17  chr17_26197235     AOna    G    A        0      0        2 
  17  chr17_26197235     ASom    G    A        0      0        2 
  17  chr17_26197235     HCab    G    A        1      2        2 
  17  chr17_26197235     HPrz    G    A        1      2        2 
  17  chr17_26197235     ZBoe    G    A        0      0        2 
  17  chr17_26197235     ZGre    G    A        0      0        2 
  17  chr17_26197235     ZHar    G    A        0      0        2 
  17  chr17_26197235   Sample    G    A        1      2        2 
  17  chr17_26197253     AAsi    A    T        0      0        2 
  17  chr17_26197253     AKia    A    T        0      0        2 
  17  chr17_26197253     AOna    A    T        0      0        2 
  17  chr17_26197253     ASom    A    T        0      0        2 
  17  chr17_26197253     HCab    A    T        1      2        2 
  17  chr17_26197253     HPrz    A    T        1      2        2 
  17  chr17_26197253     ZBoe    A    T        0      0        2 
  17  chr17_26197253     ZGre    A    T        0      0        2 
  17  chr17_26197253     ZHar    A    T        0      0        2 
  17  chr17_26197253   Sample    A    T        1      2        2 
  17  chr17_26197536     AAsi    A    C        0      0        2 
  17  chr17_26197536     AKia    A    C        0      0        2 
  17  chr17_26197536     AOna    A    C        0      0        2 
  17  chr17_26197536     ASom    A    C        0      0        2 
  17  chr17_26197536     HCab    A    C        0      0        2 
  17  chr17_26197536     HPrz    A    C        0      0        2 
  17  chr17_26197536     ZBoe    A    C        1      2        2 
  17  chr17_26197536     ZGre    A    C        0      0        2 
  17  chr17_26197536     ZHar    A    C        0      0        2 
  17  chr17_26197536   Sample    A    C        0      0        2 
  17  chr17_26199894     AAsi    C    A        0      0        2 
  17  chr17_26199894     AKia    C    A        1      2        2 
  17  chr17_26199894     AOna    C    A        1      2        2 
  17  chr17_26199894     ASom    C    A        0      0        2 
  17  chr17_26199894     HCab    C    A        0      0        2 
  17  chr17_26199894     HPrz    C    A        0      0        2 
  17  chr17_26199894     ZBoe    C    A        0      0        2 
  17  chr17_26199894     ZGre    C    A        0      0        2 
  17  chr17_26199894     ZHar    C    A        0      0        2 
  17  chr17_26199894   Sample    C    A        0      0        2 
  17  chr17_26202917     AAsi    A    C        0      0        2 
  17  chr17_26202917     AKia    A    C        0      0        2 
  17  chr17_26202917     AOna    A    C        0      0        2 
  17  chr17_26202917     ASom    A    C        1      2        2 
  17  chr17_26202917     HCab    A    C        0      0        2 
  17  chr17_26202917     HPrz    A    C        0      0        2 
  17  chr17_26202917     ZBoe    A    C        0      0        2 
  17  chr17_26202917     ZGre    A    C        0      0        2 
  17  chr17_26202917     ZHar    A    C        0      0        2 
  17  chr17_26202917   Sample    A    C        0      0        2 
  17  chr17_26209769     AAsi    T    C        0      0        2 
  17  chr17_26209769     AKia    T    C        0      0        2 
  17  chr17_26209769     AOna    T    C        0      0        2 
  17  chr17_26209769     ASom    T    C        0      0        2 
  17  chr17_26209769     HCab    T    C        1      2        2 
  17  chr17_26209769     HPrz    T    C        1      2        2 
  17  chr17_26209769     ZBoe    T    C        0      0        2 
  17  chr17_26209769     ZGre    T    C        0      0        2 
  17  chr17_26209769     ZHar    T    C        0      0        2 
  17  chr17_26209769   Sample    T    C        1      2        2 
  17  chr17_26213305     AAsi    A    G        0      0        2 
  17  chr17_26213305     AKia    A    G        0      0        2 
  17  chr17_26213305     AOna    A    G        0      0        2 
  17  chr17_26213305     ASom    A    G        0      0        2 
  17  chr17_26213305     HCab    A    G      0.5      1        2 
  17  chr17_26213305     HPrz    A    G      0.5      1        2 
  17  chr17_26213305     ZBoe    A    G        0      0        2 
  17  chr17_26213305     ZGre    A    G        0      0        2 
  17  chr17_26213305     ZHar    A    G        0      0        2 
  17  chr17_26213305   Sample    A    G        1      2        2 
  17  chr17_26234131     AAsi    G    T        0      0        2 
  17  chr17_26234131     AKia    G    T        0      0        2 
  17  chr17_26234131     AOna    G    T        0      0        2 
  17  chr17_26234131     ASom    G    T        0      0        2 
  17  chr17_26234131     HCab    G    T        1      2        2 
  17  chr17_26234131     HPrz    G    T        1      2        2 
  17  chr17_26234131     ZBoe    G    T        0      0        2 
  17  chr17_26234131     ZGre    G    T        0      0        2 
  17  chr17_26234131     ZHar    G    T        0      0        2 
  17  chr17_26234131   Sample    G    T        1      2        2 
  17  chr17_26234499     AAsi    C    T        0      0        2 
  17  chr17_26234499     AKia    C    T        0      0        2 
  17  chr17_26234499     AOna    C    T        0      0        2 
  17  chr17_26234499     ASom    C    T        0      0        2 
  17  chr17_26234499     HCab    C    T        0      0        2 
  17  chr17_26234499     HPrz    C    T        0      0        2 
  17  chr17_26234499     ZBoe    C    T        1      2        2 
  17  chr17_26234499     ZGre    C    T        0      0        2 
  17  chr17_26234499     ZHar    C    T        0      0        2 
  17  chr17_26234499   Sample    C    T        0      0        2 
  17  chr17_26237021     AAsi    G    A        1      2        2 
  17  chr17_26237021     AKia    G    A        0      0        2 
  17  chr17_26237021     AOna    G    A        0      0        2 
  17  chr17_26237021     ASom    G    A        0      0        2 
  17  chr17_26237021     HCab    G    A        0      0        2 
  17  chr17_26237021     HPrz    G    A        0      0        2 
  17  chr17_26237021     ZBoe    G    A        0      0        2 
  17  chr17_26237021     ZGre    G    A        0      0        2 
  17  chr17_26237021     ZHar    G    A        0      0        2 
  17  chr17_26237021   Sample    G    A        0      0        2 
  17  chr17_26243846     AAsi    T    A        0      0        2 
  17  chr17_26243846     AKia    T    A        0      0        2 
  17  chr17_26243846     AOna    T    A        0      0        2 
  17  chr17_26243846     ASom    T    A        0      0        2 
  17  chr17_26243846     HCab    T    A        1      2        2 
  17  chr17_26243846     HPrz    T    A        1      2        2 
  17  chr17_26243846     ZBoe    T    A        0      0        2 
  17  chr17_26243846     ZGre    T    A        0      0        2 
  17  chr17_26243846     ZHar    T    A        0      0        2 
  17  chr17_26243846   Sample    T    A        1      2        2 
  17  chr17_26247455     AAsi    G    A        0      0        2 
  17  chr17_26247455     AKia    G    A        0      0        2 
  17  chr17_26247455     AOna    G    A        0      0        2 
  17  chr17_26247455     ASom    G    A        0      0        2 
  17  chr17_26247455     HCab    G    A        1      2        2 
  17  chr17_26247455     HPrz    G    A        1      2        2 
  17  chr17_26247455     ZBoe    G    A        0      0        2 
  17  chr17_26247455     ZGre    G    A        0      0        2 
  17  chr17_26247455     ZHar    G    A        0      0        2 
  17  chr17_26247455   Sample    G    A        1      2        2 
  17  chr17_26249840     AAsi    A    G        0      0        2 
  17  chr17_26249840     AKia    A    G        0      0        2 
  17  chr17_26249840     AOna    A    G        0      0        2 
  17  chr17_26249840     ASom    A    G        0      0        2 
  17  chr17_26249840     HCab    A    G        0      0        2 
  17  chr17_26249840     HPrz    A    G        0      0        2 
  17  chr17_26249840     ZBoe    A    G      0.5      1        2 
  17  chr17_26249840     ZGre    A    G        0      0        2 
  17  chr17_26249840     ZHar    A    G        0      0        2 
  17  chr17_26249840   Sample    A    G        0      0        2 
  17  chr17_26254596     AAsi    A    C        0      0        2 
  17  chr17_26254596     AKia    A    C        0      0        2 
  17  chr17_26254596     AOna    A    C        0      0        2 
  17  chr17_26254596     ASom    A    C        0      0        2 
  17  chr17_26254596     HCab    A    C        1      2        2 
  17  chr17_26254596     HPrz    A    C        1      2        2 
  17  chr17_26254596     ZBoe    A    C        0      0        2 
  17  chr17_26254596     ZGre    A    C        0      0        2 
  17  chr17_26254596     ZHar    A    C        0      0        2 
  17  chr17_26254596   Sample    A    C        1      2        2 
  17  chr17_26254962     AAsi    T    C        0      0        2 
  17  chr17_26254962     AKia    T    C        0      0        2 
  17  chr17_26254962     AOna    T    C        0      0        2 
  17  chr17_26254962     ASom    T    C        0      0        2 
  17  chr17_26254962     HCab    T    C        0      0        2 
  17  chr17_26254962     HPrz    T    C        0      0        2 
  17  chr17_26254962     ZBoe    T    C        0      0        2 
  17  chr17_26254962     ZGre    T    C        0      0        2 
  17  chr17_26254962     ZHar    T    C        1      2        2 
  17  chr17_26254962   Sample    T    C        0      0        2 
  17  chr17_26257062     AAsi    T    C        0      0        2 
  17  chr17_26257062     AKia    T    C        0      0        2 
  17  chr17_26257062     AOna    T    C        0      0        2 
  17  chr17_26257062     ASom    T    C        0      0        2 
  17  chr17_26257062     HCab    T    C        1      2        2 
  17  chr17_26257062     HPrz    T    C        1      2        2 
  17  chr17_26257062     ZBoe    T    C        0      0        2 
  17  chr17_26257062     ZGre    T    C        0      0        2 
  17  chr17_26257062     ZHar    T    C        0      0        2 
  17  chr17_26257062   Sample    T    C        1      2        2 
  17  chr17_26261867     AAsi    T    A        0      0        2 
  17  chr17_26261867     AKia    T    A        0      0        2 
  17  chr17_26261867     AOna    T    A        0      0        2 
  17  chr17_26261867     ASom    T    A        0      0        2 
  17  chr17_26261867     HCab    T    A        1      2        2 
  17  chr17_26261867     HPrz    T    A        1      2        2 
  17  chr17_26261867     ZBoe    T    A        0      0        2 
  17  chr17_26261867     ZGre    T    A        0      0        2 
  17  chr17_26261867     ZHar    T    A        0      0        2 
  17  chr17_26261867   Sample    T    A        1      2        2 
  17  chr17_26262388     AAsi    T    G        0      0        2 
  17  chr17_26262388     AKia    T    G        0      0        2 
  17  chr17_26262388     AOna    T    G        0      0        2 
  17  chr17_26262388     ASom    T    G        0      0        2 
  17  chr17_26262388     HCab    T    G        1      2        2 
  17  chr17_26262388     HPrz    T    G        1      2        2 
  17  chr17_26262388     ZBoe    T    G        0      0        2 
  17  chr17_26262388     ZGre    T    G        0      0        2 
  17  chr17_26262388     ZHar    T    G        0      0        2 
  17  chr17_26262388   Sample    T    G        1      2        2 
  17  chr17_26262590     AAsi    G    T        0      0        2 
  17  chr17_26262590     AKia    G    T        0      0        2 
  17  chr17_26262590     AOna    G    T      0.5      1        2 
  17  chr17_26262590     ASom    G    T        0      0        2 
  17  chr17_26262590     HCab    G    T        0      0        2 
  17  chr17_26262590     HPrz    G    T        0      0        2 
  17  chr17_26262590     ZBoe    G    T        0      0        2 
  17  chr17_26262590     ZGre    G    T        0      0        2 
  17  chr17_26262590     ZHar    G    T        0      0        2 
  17  chr17_26262590   Sample    G    T        0      0        2 
  17  chr17_26263476     AAsi    T    C        0      0        2 
  17  chr17_26263476     AKia    T    C        0      0        2 
  17  chr17_26263476     AOna    T    C        0      0        2 
  17  chr17_26263476     ASom    T    C        0      0        2 
  17  chr17_26263476     HCab    T    C        0      0        2 
  17  chr17_26263476     HPrz    T    C        0      0        2 
  17  chr17_26263476     ZBoe    T    C        0      0        2 
  17  chr17_26263476     ZGre    T    C        0      0        2 
  17  chr17_26263476     ZHar    T    C        1      2        2 
  17  chr17_26263476   Sample    T    C        0      0        2 
  17  chr17_26275676     AAsi    T    A        0      0        2 
  17  chr17_26275676     AKia    T    A        0      0        2 
  17  chr17_26275676     AOna    T    A        0      0        2 
  17  chr17_26275676     ASom    T    A        0      0        2 
  17  chr17_26275676     HCab    T    A        1      2        2 
  17  chr17_26275676     HPrz    T    A        1      2        2 
  17  chr17_26275676     ZBoe    T    A        0      0        2 
  17  chr17_26275676     ZGre    T    A        0      0        2 
  17  chr17_26275676     ZHar    T    A        0      0        2 
  17  chr17_26275676   Sample    T    A        1      2        2 
  17  chr17_26277197     AAsi    C    T        0      0        2 
  17  chr17_26277197     AKia    C    T        0      0        2 
  17  chr17_26277197     AOna    C    T        0      0        2 
  17  chr17_26277197     ASom    C    T        0      0        2 
  17  chr17_26277197     HCab    C    T        0      0        2 
  17  chr17_26277197     HPrz    C    T        0      0        2 
  17  chr17_26277197     ZBoe    C    T        0      0        2 
  17  chr17_26277197     ZGre    C    T        1      2        2 
  17  chr17_26277197     ZHar    C    T        0      0        2 
  17  chr17_26277197   Sample    C    T        0      0        2 
  17  chr17_26277729     AAsi    T    C        1      2        2 
  17  chr17_26277729     AKia    T    C        0      0        2 
  17  chr17_26277729     AOna    T    C        0      0        2 
  17  chr17_26277729     ASom    T    C        1      2        2 
  17  chr17_26277729     HCab    T    C      0.5      1        2 
  17  chr17_26277729     HPrz    T    C        0      0        2 
  17  chr17_26277729     ZBoe    T    C        0      0        2 
  17  chr17_26277729     ZGre    T    C        0      0        2 
  17  chr17_26277729     ZHar    T    C        0      0        2 
  17  chr17_26277729   Sample    T    C        0      0        2 
  17  chr17_26277984     AAsi    A    G        0      0        2 
  17  chr17_26277984     AKia    A    G        0      0        2 
  17  chr17_26277984     AOna    A    G        0      0        2 
  17  chr17_26277984     ASom    A    G        0      0        2 
  17  chr17_26277984     HCab    A    G        1      2        2 
  17  chr17_26277984     HPrz    A    G        1      2        2 
  17  chr17_26277984     ZBoe    A    G        0      0        2 
  17  chr17_26277984     ZGre    A    G        0      0        2 
  17  chr17_26277984     ZHar    A    G        0      0        2 
  17  chr17_26277984   Sample    A    G        1      2        2 
  17  chr17_26278725     AAsi    C    T        1      2        2 
  17  chr17_26278725     AKia    C    T        0      0        2 
  17  chr17_26278725     AOna    C    T        0      0        2 
  17  chr17_26278725     ASom    C    T        1      2        2 
  17  chr17_26278725     HCab    C    T        0      0        2 
  17  chr17_26278725     HPrz    C    T        0      0        2 
  17  chr17_26278725     ZBoe    C    T        0      0        2 
  17  chr17_26278725     ZGre    C    T        0      0        2 
  17  chr17_26278725     ZHar    C    T        0      0        2 
  17  chr17_26278725   Sample    C    T        0      0        2 
  17  chr17_26285539     AAsi    G    A        0      0        2 
  17  chr17_26285539     AKia    G    A        0      0        2 
  17  chr17_26285539     AOna    G    A        0      0        2 
  17  chr17_26285539     ASom    G    A      0.5      1        2 
  17  chr17_26285539     HCab    G    A        0      0        2 
  17  chr17_26285539     HPrz    G    A        0      0        2 
  17  chr17_26285539     ZBoe    G    A        0      0        2 
  17  chr17_26285539     ZGre    G    A        0      0        2 
  17  chr17_26285539     ZHar    G    A        0      0        2 
  17  chr17_26285539   Sample    G    A        0      0        2 
  17  chr17_26287439     AAsi    T    C        0      0        2 
  17  chr17_26287439     AKia    T    C        0      0        2 
  17  chr17_26287439     AOna    T    C        0      0        2 
  17  chr17_26287439     ASom    T    C      0.5      1        2 
  17  chr17_26287439     HCab    T    C        0      0        2 
  17  chr17_26287439     HPrz    T    C        0      0        2 
  17  chr17_26287439     ZBoe    T    C        0      0        2 
  17  chr17_26287439     ZGre    T    C        0      0        2 
  17  chr17_26287439     ZHar    T    C        0      0        2 
  17  chr17_26287439   Sample    T    C        0      0        2 
  17  chr17_26293246     AAsi    A    G        0      0        2 
  17  chr17_26293246     AKia    A    G        0      0        2 
  17  chr17_26293246     AOna    A    G        0      0        2 
  17  chr17_26293246     ASom    A    G        0      0        2 
  17  chr17_26293246     HCab    A    G        0      0        2 
  17  chr17_26293246     HPrz    A    G        0      0        2 
  17  chr17_26293246     ZBoe    A    G        0      0        2 
  17  chr17_26293246     ZGre    A    G      0.5      1        2 
  17  chr17_26293246     ZHar    A    G        0      0        2 
  17  chr17_26293246   Sample    A    G        0      0        2 
  17  chr17_26299503     AAsi    G    A        0      0        2 
  17  chr17_26299503     AKia    G    A        0      0        2 
  17  chr17_26299503     AOna    G    A      0.5      1        2 
  17  chr17_26299503     ASom    G    A        0      0        2 
  17  chr17_26299503     HCab    G    A        0      0        2 
  17  chr17_26299503     HPrz    G    A        0      0        2 
  17  chr17_26299503     ZBoe    G    A        0      0        2 
  17  chr17_26299503     ZGre    G    A        0      0        2 
  17  chr17_26299503     ZHar    G    A        0      0        2 
  17  chr17_26299503   Sample    G    A        0      0        2 
  17  chr17_26300641     AAsi    A    C        0      0        2 
  17  chr17_26300641     AKia    A    C        0      0        2 
  17  chr17_26300641     AOna    A    C        0      0        2 
  17  chr17_26300641     ASom    A    C        0      0        2 
  17  chr17_26300641     HCab    A    C        0      0        2 
  17  chr17_26300641     HPrz    A    C      0.5      1        2 
  17  chr17_26300641     ZBoe    A    C        0      0        2 
  17  chr17_26300641     ZGre    A    C        0      0        2 
  17  chr17_26300641     ZHar    A    C        0      0        2 
  17  chr17_26300641   Sample    A    C        0      0        2 
  17  chr17_26305720     AAsi    T    C        0      0        2 
  17  chr17_26305720     AKia    T    C        0      0        2 
  17  chr17_26305720     AOna    T    C        0      0        2 
  17  chr17_26305720     ASom    T    C        0      0        2 
  17  chr17_26305720     HCab    T    C        0      0        2 
  17  chr17_26305720     HPrz    T    C        0      0        2 
  17  chr17_26305720     ZBoe    T    C      0.5      1        2 
  17  chr17_26305720     ZGre    T    C        0      0        2 
  17  chr17_26305720     ZHar    T    C        0      0        2 
  17  chr17_26305720   Sample    T    C        0      0        2 
  17  chr17_26305731     AAsi    C    A        0      0        2 
  17  chr17_26305731     AKia    C    A        0      0        2 
  17  chr17_26305731     AOna    C    A        0      0        2 
  17  chr17_26305731     ASom    C    A      0.5      1        2 
  17  chr17_26305731     HCab    C    A        0      0        2 
  17  chr17_26305731     HPrz    C    A        0      0        2 
  17  chr17_26305731     ZBoe    C    A        0      0        2 
  17  chr17_26305731     ZGre    C    A        0      0        2 
  17  chr17_26305731     ZHar    C    A        0      0        2 
  17  chr17_26305731   Sample    C    A        0      0        2 
  17  chr17_26307514     AAsi    T    G        0      0        2 
  17  chr17_26307514     AKia    T    G        0      0        2 
  17  chr17_26307514     AOna    T    G        0      0        2 
  17  chr17_26307514     ASom    T    G        0      0        2 
  17  chr17_26307514     HCab    T    G        0      0        2 
  17  chr17_26307514     HPrz    T    G        0      0        2 
  17  chr17_26307514     ZBoe    T    G        0      0        2 
  17  chr17_26307514     ZGre    T    G        0      0        2 
  17  chr17_26307514     ZHar    T    G        1      2        2 
  17  chr17_26307514   Sample    T    G        0      0        2 
  17  chr17_26311931     AAsi    T    A        0      0        2 
  17  chr17_26311931     AKia    T    A        0      0        2 
  17  chr17_26311931     AOna    T    A        0      0        2 
  17  chr17_26311931     ASom    T    A        0      0        2 
  17  chr17_26311931     HCab    T    A        1      2        2 
  17  chr17_26311931     HPrz    T    A        1      2        2 
  17  chr17_26311931     ZBoe    T    A        0      0        2 
  17  chr17_26311931     ZGre    T    A        0      0        2 
  17  chr17_26311931     ZHar    T    A        0      0        2 
  17  chr17_26311931   Sample    T    A        1      2        2 
  17  chr17_26320011     AAsi    T    C        0      0        2 
  17  chr17_26320011     AKia    T    C        0      0        2 
  17  chr17_26320011     AOna    T    C        0      0        2 
  17  chr17_26320011     ASom    T    C        0      0        2 
  17  chr17_26320011     HCab    T    C        1      2        2 
  17  chr17_26320011     HPrz    T    C        1      2        2 
  17  chr17_26320011     ZBoe    T    C        0      0        2 
  17  chr17_26320011     ZGre    T    C        0      0        2 
  17  chr17_26320011     ZHar    T    C        0      0        2 
  17  chr17_26320011   Sample    T    C        1      2        2 
  17  chr17_26325632     AAsi    T    G        0      0        2 
  17  chr17_26325632     AKia    T    G        1      2        2 
  17  chr17_26325632     AOna    T    G        0      0        2 
  17  chr17_26325632     ASom    T    G        0      0        2 
  17  chr17_26325632     HCab    T    G        0      0        2 
  17  chr17_26325632     HPrz    T    G        0      0        2 
  17  chr17_26325632     ZBoe    T    G        0      0        2 
  17  chr17_26325632     ZGre    T    G        0      0        2 
  17  chr17_26325632     ZHar    T    G        0      0        2 
  17  chr17_26325632   Sample    T    G        0      0        2 
  17  chr17_26325744     AAsi    T    C        0      0        2 
  17  chr17_26325744     AKia    T    C        0      0        2 
  17  chr17_26325744     AOna    T    C        0      0        2 
  17  chr17_26325744     ASom    T    C        0      0        2 
  17  chr17_26325744     HCab    T    C        0      0        2 
  17  chr17_26325744     HPrz    T    C        0      0        2 
  17  chr17_26325744     ZBoe    T    C        0      0        2 
  17  chr17_26325744     ZGre    T    C        1      2        2 
  17  chr17_26325744     ZHar    T    C        0      0        2 
  17  chr17_26325744   Sample    T    C        0      0        2 
  17  chr17_26329854     AAsi    C    A        0      0        2 
  17  chr17_26329854     AKia    C    A        1      2        2 
  17  chr17_26329854     AOna    C    A        0      0        2 
  17  chr17_26329854     ASom    C    A        0      0        2 
  17  chr17_26329854     HCab    C    A        0      0        2 
  17  chr17_26329854     HPrz    C    A        0      0        2 
  17  chr17_26329854     ZBoe    C    A        0      0        2 
  17  chr17_26329854     ZGre    C    A        0      0        2 
  17  chr17_26329854     ZHar    C    A        0      0        2 
  17  chr17_26329854   Sample    C    A        0      0        2 
  17  chr17_26331940     AAsi    A    G        0      0        2 
  17  chr17_26331940     AKia    A    G        0      0        2 
  17  chr17_26331940     AOna    A    G        0      0        2 
  17  chr17_26331940     ASom    A    G        1      2        2 
  17  chr17_26331940     HCab    A    G        0      0        2 
  17  chr17_26331940     HPrz    A    G        0      0        2 
  17  chr17_26331940     ZBoe    A    G        0      0        2 
  17  chr17_26331940     ZGre    A    G        0      0        2 
  17  chr17_26331940     ZHar    A    G        0      0        2 
  17  chr17_26331940   Sample    A    G        0      0        2 
  17  chr17_26337929     AAsi    A    G        0      0        2 
  17  chr17_26337929     AKia    A    G        0      0        2 
  17  chr17_26337929     AOna    A    G        0      0        2 
  17  chr17_26337929     ASom    A    G      0.5      1        2 
  17  chr17_26337929     HCab    A    G        0      0        2 
  17  chr17_26337929     HPrz    A    G        0      0        2 
  17  chr17_26337929     ZBoe    A    G        0      0        2 
  17  chr17_26337929     ZGre    A    G        0      0        2 
  17  chr17_26337929     ZHar    A    G        0      0        2 
  17  chr17_26337929   Sample    A    G        0      0        2 
  17  chr17_26341927     AAsi    G    A        0      0        2 
  17  chr17_26341927     AKia    G    A        0      0        2 
  17  chr17_26341927     AOna    G    A        0      0        2 
  17  chr17_26341927     ASom    G    A        0      0        2 
  17  chr17_26341927     HCab    G    A        1      2        2 
  17  chr17_26341927     HPrz    G    A        1      2        2 
  17  chr17_26341927     ZBoe    G    A        0      0        2 
  17  chr17_26341927     ZGre    G    A        0      0        2 
  17  chr17_26341927     ZHar    G    A        0      0        2 
  17  chr17_26341927   Sample    G    A        1      2        2 
  17  chr17_26344841     AAsi    C    T        0      0        2 
  17  chr17_26344841     AKia    C    T        0      0        2 
  17  chr17_26344841     AOna    C    T        0      0        2 
  17  chr17_26344841     ASom    C    T        0      0        2 
  17  chr17_26344841     HCab    C    T        0      0        2 
  17  chr17_26344841     HPrz    C    T        0      0        2 
  17  chr17_26344841     ZBoe    C    T        1      2        2 
  17  chr17_26344841     ZGre    C    T        0      0        2 
  17  chr17_26344841     ZHar    C    T        0      0        2 
  17  chr17_26344841   Sample    C    T        0      0        2 
  17  chr17_26346161     AAsi    A    G        0      0        2 
  17  chr17_26346161     AKia    A    G        0      0        2 
  17  chr17_26346161     AOna    A    G        0      0        2 
  17  chr17_26346161     ASom    A    G        0      0        2 
  17  chr17_26346161     HCab    A    G        0      0        2 
  17  chr17_26346161     HPrz    A    G        0      0        2 
  17  chr17_26346161     ZBoe    A    G        0      0        2 
  17  chr17_26346161     ZGre    A    G        0      0        2 
  17  chr17_26346161     ZHar    A    G        1      2        2 
  17  chr17_26346161   Sample    A    G        0      0        2 
  17  chr17_26346255     AAsi    G    C        1      2        2 
  17  chr17_26346255     AKia    G    C        0      0        2 
  17  chr17_26346255     AOna    G    C        0      0        2 
  17  chr17_26346255     ASom    G    C        0      0        2 
  17  chr17_26346255     HCab    G    C        0      0        2 
  17  chr17_26346255     HPrz    G    C        0      0        2 
  17  chr17_26346255     ZBoe    G    C        0      0        2 
  17  chr17_26346255     ZGre    G    C        0      0        2 
  17  chr17_26346255     ZHar    G    C        0      0        2 
  17  chr17_26346255   Sample    G    C        0      0        2 
  17  chr17_26347967     AAsi    G    A        0      0        2 
  17  chr17_26347967     AKia    G    A        0      0        2 
  17  chr17_26347967     AOna    G    A        0      0        2 
  17  chr17_26347967     ASom    G    A        0      0        2 
  17  chr17_26347967     HCab    G    A        1      2        2 
  17  chr17_26347967     HPrz    G    A        1      2        2 
  17  chr17_26347967     ZBoe    G    A        0      0        2 
  17  chr17_26347967     ZGre    G    A        0      0        2 
  17  chr17_26347967     ZHar    G    A        0      0        2 
  17  chr17_26347967   Sample    G    A        1      2        2 
  17  chr17_26349778     AAsi    T    A        0      0        2 
  17  chr17_26349778     AKia    T    A        0      0        2 
  17  chr17_26349778     AOna    T    A        0      0        2 
  17  chr17_26349778     ASom    T    A        0      0        2 
  17  chr17_26349778     HCab    T    A        1      2        2 
  17  chr17_26349778     HPrz    T    A        1      2        2 
  17  chr17_26349778     ZBoe    T    A        0      0        2 
  17  chr17_26349778     ZGre    T    A        0      0        2 
  17  chr17_26349778     ZHar    T    A        0      0        2 
  17  chr17_26349778   Sample    T    A        1      2        2 
  17  chr17_26361709     AAsi    T    C        0      0        2 
  17  chr17_26361709     AKia    T    C        0      0        2 
  17  chr17_26361709     AOna    T    C        0      0        2 
  17  chr17_26361709     ASom    T    C        0      0        2 
  17  chr17_26361709     HCab    T    C        0      0        2 
  17  chr17_26361709     HPrz    T    C        0      0        2 
  17  chr17_26361709     ZBoe    T    C      0.5      1        2 
  17  chr17_26361709     ZGre    T    C        0      0        2 
  17  chr17_26361709     ZHar    T    C        0      0        2 
  17  chr17_26361709   Sample    T    C        0      0        2 
  17  chr17_26365542     AAsi    A    G        0      0        2 
  17  chr17_26365542     AKia    A    G        0      0        2 
  17  chr17_26365542     AOna    A    G        0      0        2 
  17  chr17_26365542     ASom    A    G        0      0        2 
  17  chr17_26365542     HCab    A    G        0      0        2 
  17  chr17_26365542     HPrz    A    G        0      0        2 
  17  chr17_26365542     ZBoe    A    G        0      0        2 
  17  chr17_26365542     ZGre    A    G      0.5      1        2 
  17  chr17_26365542     ZHar    A    G        0      0        2 
  17  chr17_26365542   Sample    A    G        0      0        2 
  17  chr17_26366530     AAsi    A    G        0      0        2 
  17  chr17_26366530     AKia    A    G        0      0        2 
  17  chr17_26366530     AOna    A    G        0      0        2 
  17  chr17_26366530     ASom    A    G        0      0        2 
  17  chr17_26366530     HCab    A    G        1      2        2 
  17  chr17_26366530     HPrz    A    G        1      2        2 
  17  chr17_26366530     ZBoe    A    G        0      0        2 
  17  chr17_26366530     ZGre    A    G        0      0        2 
  17  chr17_26366530     ZHar    A    G        0      0        2 
  17  chr17_26366530   Sample    A    G        1      2        2 
  17  chr17_26371028     AAsi    T    C        0      0        2 
  17  chr17_26371028     AKia    T    C        0      0        2 
  17  chr17_26371028     AOna    T    C        0      0        2 
  17  chr17_26371028     ASom    T    C        0      0        2 
  17  chr17_26371028     HCab    T    C      0.5      1        2 
  17  chr17_26371028     HPrz    T    C        1      2        2 
  17  chr17_26371028     ZBoe    T    C        0      0        2 
  17  chr17_26371028     ZGre    T    C        0      0        2 
  17  chr17_26371028     ZHar    T    C        0      0        2 
  17  chr17_26371028   Sample    T    C        1      2        2 
  17  chr17_26372718     AAsi    G    T        0      0        2 
  17  chr17_26372718     AKia    G    T        0      0        2 
  17  chr17_26372718     AOna    G    T        0      0        2 
  17  chr17_26372718     ASom    G    T        0      0        2 
  17  chr17_26372718     HCab    G    T      0.5      1        2 
  17  chr17_26372718     HPrz    G    T        0      0        2 
  17  chr17_26372718     ZBoe    G    T        0      0        2 
  17  chr17_26372718     ZGre    G    T        0      0        2 
  17  chr17_26372718     ZHar    G    T        0      0        2 
  17  chr17_26372718   Sample    G    T        0      0        2 
  17  chr17_26376335     AAsi    C    T        0      0        2 
  17  chr17_26376335     AKia    C    T        0      0        2 
  17  chr17_26376335     AOna    C    T        0      0        2 
  17  chr17_26376335     ASom    C    T        0      0        2 
  17  chr17_26376335     HCab    C    T        0      0        2 
  17  chr17_26376335     HPrz    C    T        0      0        2 
  17  chr17_26376335     ZBoe    C    T        0      0        2 
  17  chr17_26376335     ZGre    C    T        0      0        2 
  17  chr17_26376335     ZHar    C    T      0.5      1        2 
  17  chr17_26376335   Sample    C    T        0      0        2 
  17  chr17_26384778     AAsi    T    C        0      0        2 
  17  chr17_26384778     AKia    T    C        0      0        2 
  17  chr17_26384778     AOna    T    C      0.5      1        2 
  17  chr17_26384778     ASom    T    C        0      0        2 
  17  chr17_26384778     HCab    T    C        0      0        2 
  17  chr17_26384778     HPrz    T    C        0      0        2 
  17  chr17_26384778     ZBoe    T    C        0      0        2 
  17  chr17_26384778     ZGre    T    C        0      0        2 
  17  chr17_26384778     ZHar    T    C        0      0        2 
  17  chr17_26384778   Sample    T    C        0      0        2 
  17  chr17_26389249     AAsi    G    A        0      0        2 
  17  chr17_26389249     AKia    G    A        0      0        2 
  17  chr17_26389249     AOna    G    A        0      0        2 
  17  chr17_26389249     ASom    G    A        0      0        2 
  17  chr17_26389249     HCab    G    A        0      0        2 
  17  chr17_26389249     HPrz    G    A        0      0        2 
  17  chr17_26389249     ZBoe    G    A        0      0        2 
  17  chr17_26389249     ZGre    G    A        0      0        2 
  17  chr17_26389249     ZHar    G    A      0.5      1        2 
  17  chr17_26389249   Sample    G    A        0      0        2 
  17  chr17_26390260     AAsi    C    T        0      0        2 
  17  chr17_26390260     AKia    C    T        0      0        2 
  17  chr17_26390260     AOna    C    T        0      0        2 
  17  chr17_26390260     ASom    C    T        0      0        2 
  17  chr17_26390260     HCab    C    T        0      0        2 
  17  chr17_26390260     HPrz    C    T        0      0        2 
  17  chr17_26390260     ZBoe    C    T      0.5      1        2 
  17  chr17_26390260     ZGre    C    T        0      0        2 
  17  chr17_26390260     ZHar    C    T        0      0        2 
  17  chr17_26390260   Sample    C    T        0      0        2 
  17  chr17_26398894     AAsi    A    G        0      0        2 
  17  chr17_26398894     AKia    A    G        0      0        2 
  17  chr17_26398894     AOna    A    G        0      0        2 
  17  chr17_26398894     ASom    A    G        0      0        2 
  17  chr17_26398894     HCab    A    G        0      0        2 
  17  chr17_26398894     HPrz    A    G        0      0        2 
  17  chr17_26398894     ZBoe    A    G      0.5      1        2 
  17  chr17_26398894     ZGre    A    G        0      0        2 
  17  chr17_26398894     ZHar    A    G        0      0        2 
  17  chr17_26398894   Sample    A    G        0      0        2 
  17  chr17_26406108     AAsi    T    C        0      0        2 
  17  chr17_26406108     AKia    T    C        0      0        2 
  17  chr17_26406108     AOna    T    C        0      0        2 
  17  chr17_26406108     ASom    T    C        0      0        2 
  17  chr17_26406108     HCab    T    C        0      0        2 
  17  chr17_26406108     HPrz    T    C        0      0        2 
  17  chr17_26406108     ZBoe    T    C        0      0        2 
  17  chr17_26406108     ZGre    T    C        1      2        2 
  17  chr17_26406108     ZHar    T    C        0      0        2 
  17  chr17_26406108   Sample    T    C        0      0        2 
  17  chr17_26407015     AAsi    T    C        0      0        2 
  17  chr17_26407015     AKia    T    C        0      0        2 
  17  chr17_26407015     AOna    T    C        0      0        2 
  17  chr17_26407015     ASom    T    C        0      0        2 
  17  chr17_26407015     HCab    T    C      0.5      1        2 
  17  chr17_26407015     HPrz    T    C        0      0        2 
  17  chr17_26407015     ZBoe    T    C        0      0        2 
  17  chr17_26407015     ZGre    T    C        0      0        2 
  17  chr17_26407015     ZHar    T    C        0      0        2 
  17  chr17_26407015   Sample    T    C        0      0        2 
  17  chr17_26407627     AAsi    C    A        0      0        2 
  17  chr17_26407627     AKia    C    A        0      0        2 
  17  chr17_26407627     AOna    C    A      0.5      1        2 
  17  chr17_26407627     ASom    C    A        0      0        2 
  17  chr17_26407627     HCab    C    A        0      0        2 
  17  chr17_26407627     HPrz    C    A        0      0        2 
  17  chr17_26407627     ZBoe    C    A        0      0        2 
  17  chr17_26407627     ZGre    C    A        0      0        2 
  17  chr17_26407627     ZHar    C    A        0      0        2 
  17  chr17_26407627   Sample    C    A        0      0        2 
  17  chr17_26412261     AAsi    C    A        0      0        2 
  17  chr17_26412261     AKia    C    A        0      0        2 
  17  chr17_26412261     AOna    C    A        0      0        2 
  17  chr17_26412261     ASom    C    A        0      0        2 
  17  chr17_26412261     HCab    C    A        1      2        2 
  17  chr17_26412261     HPrz    C    A        1      2        2 
  17  chr17_26412261     ZBoe    C    A        0      0        2 
  17  chr17_26412261     ZGre    C    A        0      0        2 
  17  chr17_26412261     ZHar    C    A        0      0        2 
  17  chr17_26412261   Sample    C    A        1      2        2 
  17  chr17_26417770     AAsi    A    G        0      0        2 
  17  chr17_26417770     AKia    A    G        0      0        2 
  17  chr17_26417770     AOna    A    G        0      0        2 
  17  chr17_26417770     ASom    A    G        0      0        2 
  17  chr17_26417770     HCab    A    G        1      2        2 
  17  chr17_26417770     HPrz    A    G        1      2        2 
  17  chr17_26417770     ZBoe    A    G        0      0        2 
  17  chr17_26417770     ZGre    A    G        0      0        2 
  17  chr17_26417770     ZHar    A    G        0      0        2 
  17  chr17_26417770   Sample    A    G        1      2        2 
  17  chr17_26422082     AAsi    A    G        0      0        2 
  17  chr17_26422082     AKia    A    G        0      0        2 
  17  chr17_26422082     AOna    A    G        0      0        2 
  17  chr17_26422082     ASom    A    G        0      0        2 
  17  chr17_26422082     HCab    A    G        0      0        2 
  17  chr17_26422082     HPrz    A    G        0      0        2 
  17  chr17_26422082     ZBoe    A    G        0      0        2 
  17  chr17_26422082     ZGre    A    G      0.5      1        2 
  17  chr17_26422082     ZHar    A    G        0      0        2 
  17  chr17_26422082   Sample    A    G        0      0        2 
  17  chr17_26428032     AAsi    T    C        0      0        2 
  17  chr17_26428032     AKia    T    C        0      0        2 
  17  chr17_26428032     AOna    T    C        0      0        2 
  17  chr17_26428032     ASom    T    C        0      0        2 
  17  chr17_26428032     HCab    T    C        0      0        2 
  17  chr17_26428032     HPrz    T    C        0      0        2 
  17  chr17_26428032     ZBoe    T    C        0      0        2 
  17  chr17_26428032     ZGre    T    C        0      0        2 
  17  chr17_26428032     ZHar    T    C      0.5      1        2 
  17  chr17_26428032   Sample    T    C        0      0        2 
  17  chr17_26429649     AAsi    T    G        1      2        2 
  17  chr17_26429649     AKia    T    G        0      0        2 
  17  chr17_26429649     AOna    T    G        0      0        2 
  17  chr17_26429649     ASom    T    G        1      2        2 
  17  chr17_26429649     HCab    T    G        0      0        2 
  17  chr17_26429649     HPrz    T    G        0      0        2 
  17  chr17_26429649     ZBoe    T    G        0      0        2 
  17  chr17_26429649     ZGre    T    G        0      0        2 
  17  chr17_26429649     ZHar    T    G        0      0        2 
  17  chr17_26429649   Sample    T    G        0      0        2 
  17  chr17_26434056     AAsi    C    T        0      0        2 
  17  chr17_26434056     AKia    C    T        0      0        2 
  17  chr17_26434056     AOna    C    T        0      0        2 
  17  chr17_26434056     ASom    C    T        0      0        2 
  17  chr17_26434056     HCab    C    T        1      2        2 
  17  chr17_26434056     HPrz    C    T      0.5      1        2 
  17  chr17_26434056     ZBoe    C    T        0      0        2 
  17  chr17_26434056     ZGre    C    T        0      0        2 
  17  chr17_26434056     ZHar    C    T        0      0        2 
  17  chr17_26434056   Sample    C    T        0      0        2 
  17  chr17_26445354     AAsi    A    T        0      0        2 
  17  chr17_26445354     AKia    A    T        0      0        2 
  17  chr17_26445354     AOna    A    T        0      0        2 
  17  chr17_26445354     ASom    A    T        0      0        2 
  17  chr17_26445354     HCab    A    T        1      2        2 
  17  chr17_26445354     HPrz    A    T        1      2        2 
  17  chr17_26445354     ZBoe    A    T        0      0        2 
  17  chr17_26445354     ZGre    A    T        0      0        2 
  17  chr17_26445354     ZHar    A    T        0      0        2 
  17  chr17_26445354   Sample    A    T        1      2        2 
  17  chr17_26452609     AAsi    C    T        0      0        2 
  17  chr17_26452609     AKia    C    T        0      0        2 
  17  chr17_26452609     AOna    C    T        0      0        2 
  17  chr17_26452609     ASom    C    T        1      2        2 
  17  chr17_26452609     HCab    C    T        0      0        2 
  17  chr17_26452609     HPrz    C    T        0      0        2 
  17  chr17_26452609     ZBoe    C    T        0      0        2 
  17  chr17_26452609     ZGre    C    T        0      0        2 
  17  chr17_26452609     ZHar    C    T        0      0        2 
  17  chr17_26452609   Sample    C    T        0      0        2 
  17  chr17_26453619     AAsi    A    G        0      0        2 
  17  chr17_26453619     AKia    A    G        1      2        2 
  17  chr17_26453619     AOna    A    G        0      0        2 
  17  chr17_26453619     ASom    A    G        0      0        2 
  17  chr17_26453619     HCab    A    G        0      0        2 
  17  chr17_26453619     HPrz    A    G        0      0        2 
  17  chr17_26453619     ZBoe    A    G        0      0        2 
  17  chr17_26453619     ZGre    A    G        0      0        2 
  17  chr17_26453619     ZHar    A    G        0      0        2 
  17  chr17_26453619   Sample    A    G        0      0        2 
  17  chr17_26470101     AAsi    C    G        0      0        2 
  17  chr17_26470101     AKia    C    G        0      0        2 
  17  chr17_26470101     AOna    C    G      0.5      1        2 
  17  chr17_26470101     ASom    C    G        0      0        2 
  17  chr17_26470101     HCab    C    G        0      0        2 
  17  chr17_26470101     HPrz    C    G        0      0        2 
  17  chr17_26470101     ZBoe    C    G        0      0        2 
  17  chr17_26470101     ZGre    C    G        0      0        2 
  17  chr17_26470101     ZHar    C    G        0      0        2 
  17  chr17_26470101   Sample    C    G        0      0        2 
  17  chr17_26472349     AAsi    T    C        0      0        2 
  17  chr17_26472349     AKia    T    C        0      0        2 
  17  chr17_26472349     AOna    T    C        0      0        2 
  17  chr17_26472349     ASom    T    C        0      0        2 
  17  chr17_26472349     HCab    T    C        0      0        2 
  17  chr17_26472349     HPrz    T    C        0      0        2 
  17  chr17_26472349     ZBoe    T    C      0.5      1        2 
  17  chr17_26472349     ZGre    T    C        0      0        2 
  17  chr17_26472349     ZHar    T    C        0      0        2 
  17  chr17_26472349   Sample    T    C        0      0        2 
  17  chr17_26478403     AAsi    A    G        0      0        2 
  17  chr17_26478403     AKia    A    G        0      0        2 
  17  chr17_26478403     AOna    A    G        0      0        2 
  17  chr17_26478403     ASom    A    G      0.5      1        2 
  17  chr17_26478403     HCab    A    G        0      0        2 
  17  chr17_26478403     HPrz    A    G        0      0        2 
  17  chr17_26478403     ZBoe    A    G        0      0        2 
  17  chr17_26478403     ZGre    A    G        0      0        2 
  17  chr17_26478403     ZHar    A    G        0      0        2 
  17  chr17_26478403   Sample    A    G        0      0        2 
  17  chr17_26480136     AAsi    C    T        0      0        2 
  17  chr17_26480136     AKia    C    T        0      0        2 
  17  chr17_26480136     AOna    C    T        0      0        2 
  17  chr17_26480136     ASom    C    T      0.5      1        2 
  17  chr17_26480136     HCab    C    T        0      0        2 
  17  chr17_26480136     HPrz    C    T        0      0        2 
  17  chr17_26480136     ZBoe    C    T        0      0        2 
  17  chr17_26480136     ZGre    C    T        0      0        2 
  17  chr17_26480136     ZHar    C    T        0      0        2 
  17  chr17_26480136   Sample    C    T        0      0        2 
  17  chr17_26492860     AAsi    C    T        0      0        2 
  17  chr17_26492860     AKia    C    T        0      0        2 
  17  chr17_26492860     AOna    C    T        0      0        2 
  17  chr17_26492860     ASom    C    T        0      0        2 
  17  chr17_26492860     HCab    C    T        1      2        2 
  17  chr17_26492860     HPrz    C    T        1      2        2 
  17  chr17_26492860     ZBoe    C    T        0      0        2 
  17  chr17_26492860     ZGre    C    T        0      0        2 
  17  chr17_26492860     ZHar    C    T        0      0        2 
  17  chr17_26492860   Sample    C    T        1      2        2 
  17  chr17_26509721     AAsi    G    C        1      2        2 
  17  chr17_26509721     AKia    G    C        0      0        2 
  17  chr17_26509721     AOna    G    C        0      0        2 
  17  chr17_26509721     ASom    G    C        1      2        2 
  17  chr17_26509721     HCab    G    C        0      0        2 
  17  chr17_26509721     HPrz    G    C        0      0        2 
  17  chr17_26509721     ZBoe    G    C        0      0        2 
  17  chr17_26509721     ZGre    G    C        0      0        2 
  17  chr17_26509721     ZHar    G    C        0      0        2 
  17  chr17_26509721   Sample    G    C        0      0        2 
  17  chr17_26513453     AAsi    G    T        0      0        2 
  17  chr17_26513453     AKia    G    T        0      0        2 
  17  chr17_26513453     AOna    G    T        0      0        2 
  17  chr17_26513453     ASom    G    T        0      0        2 
  17  chr17_26513453     HCab    G    T        1      2        2 
  17  chr17_26513453     HPrz    G    T      0.5      1        2 
  17  chr17_26513453     ZBoe    G    T        0      0        2 
  17  chr17_26513453     ZGre    G    T        0      0        2 
  17  chr17_26513453     ZHar    G    T        0      0        2 
  17  chr17_26513453   Sample    G    T        1      2        2 
  17  chr17_26514701     AAsi    G    A        0      0        2 
  17  chr17_26514701     AKia    G    A        0      0        2 
  17  chr17_26514701     AOna    G    A        0      0        2 
  17  chr17_26514701     ASom    G    A        0      0        2 
  17  chr17_26514701     HCab    G    A        1      2        2 
  17  chr17_26514701     HPrz    G    A        1      2        2 
  17  chr17_26514701     ZBoe    G    A        0      0        2 
  17  chr17_26514701     ZGre    G    A        0      0        2 
  17  chr17_26514701     ZHar    G    A        0      0        2 
  17  chr17_26514701   Sample    G    A        1      2        2 
  17  chr17_26514784     AAsi    T    C        0      0        2 
  17  chr17_26514784     AKia    T    C        0      0        2 
  17  chr17_26514784     AOna    T    C      0.5      1        2 
  17  chr17_26514784     ASom    T    C        0      0        2 
  17  chr17_26514784     HCab    T    C        0      0        2 
  17  chr17_26514784     HPrz    T    C        0      0        2 
  17  chr17_26514784     ZBoe    T    C        0      0        2 
  17  chr17_26514784     ZGre    T    C        0      0        2 
  17  chr17_26514784     ZHar    T    C        0      0        2 
  17  chr17_26514784   Sample    T    C        0      0        2 
  17  chr17_26539132     AAsi    G    A        0      0        2 
  17  chr17_26539132     AKia    G    A        0      0        2 
  17  chr17_26539132     AOna    G    A        0      0        2 
  17  chr17_26539132     ASom    G    A        0      0        2 
  17  chr17_26539132     HCab    G    A        0      0        2 
  17  chr17_26539132     HPrz    G    A        0      0        2 
  17  chr17_26539132     ZBoe    G    A        0      0        2 
  17  chr17_26539132     ZGre    G    A      0.5      1        2 
  17  chr17_26539132     ZHar    G    A        0      0        2 
  17  chr17_26539132   Sample    G    A        0      0        2 
  17  chr17_26541670     AAsi    T    G        0      0        2 
  17  chr17_26541670     AKia    T    G        0      0        2 
  17  chr17_26541670     AOna    T    G        0      0        2 
  17  chr17_26541670     ASom    T    G        0      0        2 
  17  chr17_26541670     HCab    T    G        0      0        2 
  17  chr17_26541670     HPrz    T    G      0.5      1        2 
  17  chr17_26541670     ZBoe    T    G        0      0        2 
  17  chr17_26541670     ZGre    T    G        0      0        2 
  17  chr17_26541670     ZHar    T    G        0      0        2 
  17  chr17_26541670   Sample    T    G        0      0        2 
  17  chr17_26548609     AAsi    A    G        0      0        2 
  17  chr17_26548609     AKia    A    G        1      2        2 
  17  chr17_26548609     AOna    A    G      0.5      1        2 
  17  chr17_26548609     ASom    A    G        0      0        2 
  17  chr17_26548609     HCab    A    G        0      0        2 
  17  chr17_26548609     HPrz    A    G        0      0        2 
  17  chr17_26548609     ZBoe    A    G        0      0        2 
  17  chr17_26548609     ZGre    A    G        0      0        2 
  17  chr17_26548609     ZHar    A    G        0      0        2 
  17  chr17_26548609   Sample    A    G        0      0        2 
  17  chr17_26564115     AAsi    T    C        0      0        2 
  17  chr17_26564115     AKia    T    C        0      0        2 
  17  chr17_26564115     AOna    T    C        0      0        2 
  17  chr17_26564115     ASom    T    C        0      0        2 
  17  chr17_26564115     HCab    T    C      0.5      1        2 
  17  chr17_26564115     HPrz    T    C      0.5      1        2 
  17  chr17_26564115     ZBoe    T    C        0      0        2 
  17  chr17_26564115     ZGre    T    C        0      0        2 
  17  chr17_26564115     ZHar    T    C        0      0        2 
  17  chr17_26564115   Sample    T    C        0      0        2 
  17  chr17_26572589     AAsi    T    C        0      0        2 
  17  chr17_26572589     AKia    T    C        0      0        2 
  17  chr17_26572589     AOna    T    C        0      0        2 
  17  chr17_26572589     ASom    T    C        0      0        2 
  17  chr17_26572589     HCab    T    C      0.5      1        2 
  17  chr17_26572589     HPrz    T    C        0      0        2 
  17  chr17_26572589     ZBoe    T    C        0      0        2 
  17  chr17_26572589     ZGre    T    C        0      0        2 
  17  chr17_26572589     ZHar    T    C        0      0        2 
  17  chr17_26572589   Sample    T    C        0      0        2 
  17  chr17_26581316     AAsi    C    G        0      0        2 
  17  chr17_26581316     AKia    C    G        0      0        2 
  17  chr17_26581316     AOna    C    G        0      0        2 
  17  chr17_26581316     ASom    C    G        0      0        2 
  17  chr17_26581316     HCab    C    G        1      2        2 
  17  chr17_26581316     HPrz    C    G        1      2        2 
  17  chr17_26581316     ZBoe    C    G        0      0        2 
  17  chr17_26581316     ZGre    C    G        0      0        2 
  17  chr17_26581316     ZHar    C    G        0      0        2 
  17  chr17_26581316   Sample    C    G        1      2        2 
  17  chr17_26586604     AAsi    A    G        0      0        2 
  17  chr17_26586604     AKia    A    G        0      0        2 
  17  chr17_26586604     AOna    A    G      0.5      1        2 
  17  chr17_26586604     ASom    A    G        0      0        2 
  17  chr17_26586604     HCab    A    G        0      0        2 
  17  chr17_26586604     HPrz    A    G        0      0        2 
  17  chr17_26586604     ZBoe    A    G        0      0        2 
  17  chr17_26586604     ZGre    A    G        0      0        2 
  17  chr17_26586604     ZHar    A    G        0      0        2 
  17  chr17_26586604   Sample    A    G        0      0        2 
  17  chr17_26590183     AAsi    A    G        0      0        2 
  17  chr17_26590183     AKia    A    G        0      0        2 
  17  chr17_26590183     AOna    A    G        0      0        2 
  17  chr17_26590183     ASom    A    G        0      0        2 
  17  chr17_26590183     HCab    A    G        1      2        2 
  17  chr17_26590183     HPrz    A    G        1      2        2 
  17  chr17_26590183     ZBoe    A    G        0      0        2 
  17  chr17_26590183     ZGre    A    G        0      0        2 
  17  chr17_26590183     ZHar    A    G        0      0        2 
  17  chr17_26590183   Sample    A    G        1      2        2 
  17  chr17_26590769     AAsi    A    G        0      0        2 
  17  chr17_26590769     AKia    A    G        0      0        2 
  17  chr17_26590769     AOna    A    G        0      0        2 
  17  chr17_26590769     ASom    A    G        0      0        2 
  17  chr17_26590769     HCab    A    G        1      2        2 
  17  chr17_26590769     HPrz    A    G        1      2        2 
  17  chr17_26590769     ZBoe    A    G        0      0        2 
  17  chr17_26590769     ZGre    A    G        0      0        2 
  17  chr17_26590769     ZHar    A    G        0      0        2 
  17  chr17_26590769   Sample    A    G        1      2        2 
  17  chr17_26599846     AAsi    G    A        0      0        2 
  17  chr17_26599846     AKia    G    A        0      0        2 
  17  chr17_26599846     AOna    G    A      0.5      1        2 
  17  chr17_26599846     ASom    G    A        0      0        2 
  17  chr17_26599846     HCab    G    A        1      2        2 
  17  chr17_26599846     HPrz    G    A        1      2        2 
  17  chr17_26599846     ZBoe    G    A        0      0        2 
  17  chr17_26599846     ZGre    G    A        0      0        2 
  17  chr17_26599846     ZHar    G    A        0      0        2 
  17  chr17_26599846   Sample    G    A        1      2        2 
  17  chr17_26604197     AAsi    T    C        0      0        2 
  17  chr17_26604197     AKia    T    C        0      0        2 
  17  chr17_26604197     AOna    T    C        0      0        2 
  17  chr17_26604197     ASom    T    C        0      0        2 
  17  chr17_26604197     HCab    T    C        0      0        2 
  17  chr17_26604197     HPrz    T    C        0      0        2 
  17  chr17_26604197     ZBoe    T    C        0      0        2 
  17  chr17_26604197     ZGre    T    C      0.5      1        2 
  17  chr17_26604197     ZHar    T    C        0      0        2 
  17  chr17_26604197   Sample    T    C        0      0        2 
  17  chr17_26606032     AAsi    T    C        0      0        2 
  17  chr17_26606032     AKia    T    C        0      0        2 
  17  chr17_26606032     AOna    T    C        0      0        2 
  17  chr17_26606032     ASom    T    C        0      0        2 
  17  chr17_26606032     HCab    T    C      0.5      1        2 
  17  chr17_26606032     HPrz    T    C        0      0        2 
  17  chr17_26606032     ZBoe    T    C        0      0        2 
  17  chr17_26606032     ZGre    T    C        0      0        2 
  17  chr17_26606032     ZHar    T    C        0      0        2 
  17  chr17_26606032   Sample    T    C        1      2        2 
  17  chr17_26612108     AAsi    A    T      0.5      1        2 
  17  chr17_26612108     AKia    A    T        0      0        2 
  17  chr17_26612108     AOna    A    T        0      0        2 
  17  chr17_26612108     ASom    A    T      0.5      1        2 
  17  chr17_26612108     HCab    A    T        0      0        2 
  17  chr17_26612108     HPrz    A    T        0      0        2 
  17  chr17_26612108     ZBoe    A    T        0      0        2 
  17  chr17_26612108     ZGre    A    T        0      0        2 
  17  chr17_26612108     ZHar    A    T        0      0        2 
  17  chr17_26612108   Sample    A    T        0      0        2 
  17  chr17_26614693     AAsi    A    G        0      0        2 
  17  chr17_26614693     AKia    A    G        0      0        2 
  17  chr17_26614693     AOna    A    G        0      0        2 
  17  chr17_26614693     ASom    A    G        0      0        2 
  17  chr17_26614693     HCab    A    G        0      0        2 
  17  chr17_26614693     HPrz    A    G        0      0        2 
  17  chr17_26614693     ZBoe    A    G        0      0        2 
  17  chr17_26614693     ZGre    A    G      0.5      1        2 
  17  chr17_26614693     ZHar    A    G        0      0        2 
  17  chr17_26614693   Sample    A    G        0      0        2 
  17  chr17_26625756     AAsi    A    G        0      0        2 
  17  chr17_26625756     AKia    A    G        0      0        2 
  17  chr17_26625756     AOna    A    G      0.5      1        2 
  17  chr17_26625756     ASom    A    G        0      0        2 
  17  chr17_26625756     HCab    A    G        0      0        2 
  17  chr17_26625756     HPrz    A    G        0      0        2 
  17  chr17_26625756     ZBoe    A    G        0      0        2 
  17  chr17_26625756     ZGre    A    G        0      0        2 
  17  chr17_26625756     ZHar    A    G        0      0        2 
  17  chr17_26625756   Sample    A    G        0      0        2 
  17  chr17_26630592     AAsi    G    C        0      0        2 
  17  chr17_26630592     AKia    G    C        0      0        2 
  17  chr17_26630592     AOna    G    C        0      0        2 
  17  chr17_26630592     ASom    G    C        0      0        2 
  17  chr17_26630592     HCab    G    C      0.5      1        2 
  17  chr17_26630592     HPrz    G    C        1      2        2 
  17  chr17_26630592     ZBoe    G    C        0      0        2 
  17  chr17_26630592     ZGre    G    C        0      0        2 
  17  chr17_26630592     ZHar    G    C        0      0        2 
  17  chr17_26630592   Sample    G    C        0      0        2 
  17  chr17_26635308     AAsi    G    A        0      0        2 
  17  chr17_26635308     AKia    G    A        0      0        2 
  17  chr17_26635308     AOna    G    A        0      0        2 
  17  chr17_26635308     ASom    G    A        0      0        2 
  17  chr17_26635308     HCab    G    A        0      0        2 
  17  chr17_26635308     HPrz    G    A        0      0        2 
  17  chr17_26635308     ZBoe    G    A        0      0        2 
  17  chr17_26635308     ZGre    G    A        0      0        2 
  17  chr17_26635308     ZHar    G    A        1      2        2 
  17  chr17_26635308   Sample    G    A        0      0        2 
  17  chr17_26640654     AAsi    T    G        0      0        2 
  17  chr17_26640654     AKia    T    G        0      0        2 
  17  chr17_26640654     AOna    T    G        0      0        2 
  17  chr17_26640654     ASom    T    G        0      0        2 
  17  chr17_26640654     HCab    T    G        0      0        2 
  17  chr17_26640654     HPrz    T    G        0      0        2 
  17  chr17_26640654     ZBoe    T    G        1      2        2 
  17  chr17_26640654     ZGre    T    G        0      0        2 
  17  chr17_26640654     ZHar    T    G        0      0        2 
  17  chr17_26640654   Sample    T    G        0      0        2 
  17  chr17_26640988     AAsi    A    T        0      0        2 
  17  chr17_26640988     AKia    A    T        0      0        2 
  17  chr17_26640988     AOna    A    T        0      0        2 
  17  chr17_26640988     ASom    A    T        0      0        2 
  17  chr17_26640988     HCab    A    T        1      2        2 
  17  chr17_26640988     HPrz    A    T        1      2        2 
  17  chr17_26640988     ZBoe    A    T        0      0        2 
  17  chr17_26640988     ZGre    A    T        0      0        2 
  17  chr17_26640988     ZHar    A    T        0      0        2 
  17  chr17_26640988   Sample    A    T        1      2        2 
  17  chr17_26641493     AAsi    G    A        0      0        2 
  17  chr17_26641493     AKia    G    A        0      0        2 
  17  chr17_26641493     AOna    G    A      0.5      1        2 
  17  chr17_26641493     ASom    G    A        0      0        2 
  17  chr17_26641493     HCab    G    A        0      0        2 
  17  chr17_26641493     HPrz    G    A        0      0        2 
  17  chr17_26641493     ZBoe    G    A        0      0        2 
  17  chr17_26641493     ZGre    G    A        0      0        2 
  17  chr17_26641493     ZHar    G    A        0      0        2 
  17  chr17_26641493   Sample    G    A        0      0        2 
  17  chr17_26641494     AAsi    T    C        0      0        2 
  17  chr17_26641494     AKia    T    C      0.5      1        2 
  17  chr17_26641494     AOna    T    C        0      0        2 
  17  chr17_26641494     ASom    T    C        0      0        2 
  17  chr17_26641494     HCab    T    C        0      0        2 
  17  chr17_26641494     HPrz    T    C        0      0        2 
  17  chr17_26641494     ZBoe    T    C        0      0        2 
  17  chr17_26641494     ZGre    T    C        0      0        2 
  17  chr17_26641494     ZHar    T    C        0      0        2 
  17  chr17_26641494   Sample    T    C        0      0        2 
  17  chr17_26643551     AAsi    C    T        0      0        2 
  17  chr17_26643551     AKia    C    T        0      0        2 
  17  chr17_26643551     AOna    C    T        0      0        2 
  17  chr17_26643551     ASom    C    T        0      0        2 
  17  chr17_26643551     HCab    C    T        0      0        2 
  17  chr17_26643551     HPrz    C    T      0.5      1        2 
  17  chr17_26643551     ZBoe    C    T        0      0        2 
  17  chr17_26643551     ZGre    C    T        0      0        2 
  17  chr17_26643551     ZHar    C    T        0      0        2 
  17  chr17_26643551   Sample    C    T        0      0        2 
  17  chr17_26660684     AAsi    T    C        0      0        2 
  17  chr17_26660684     AKia    T    C      0.5      1        2 
  17  chr17_26660684     AOna    T    C        0      0        2 
  17  chr17_26660684     ASom    T    C        0      0        2 
  17  chr17_26660684     HCab    T    C        0      0        2 
  17  chr17_26660684     HPrz    T    C        0      0        2 
  17  chr17_26660684     ZBoe    T    C        0      0        2 
  17  chr17_26660684     ZGre    T    C        0      0        2 
  17  chr17_26660684     ZHar    T    C        0      0        2 
  17  chr17_26660684   Sample    T    C        0      0        2 
  17  chr17_26666672     AAsi    A    G        0      0        2 
  17  chr17_26666672     AKia    A    G        1      2        2 
  17  chr17_26666672     AOna    A    G        1      2        2 
  17  chr17_26666672     ASom    A    G        0      0        2 
  17  chr17_26666672     HCab    A    G        0      0        2 
  17  chr17_26666672     HPrz    A    G        0      0        2 
  17  chr17_26666672     ZBoe    A    G        0      0        2 
  17  chr17_26666672     ZGre    A    G        0      0        2 
  17  chr17_26666672     ZHar    A    G        0      0        2 
  17  chr17_26666672   Sample    A    G        0      0        2 
  17  chr17_26668061     AAsi    T    C        1      2        2 
  17  chr17_26668061     AKia    T    C        0      0        2 
  17  chr17_26668061     AOna    T    C        0      0        2 
  17  chr17_26668061     ASom    T    C        1      2        2 
  17  chr17_26668061     HCab    T    C        0      0        2 
  17  chr17_26668061     HPrz    T    C        0      0        2 
  17  chr17_26668061     ZBoe    T    C        1      2        2 
  17  chr17_26668061     ZGre    T    C        0      0        2 
  17  chr17_26668061     ZHar    T    C        0      0        2 
  17  chr17_26668061   Sample    T    C        0      0        2 
  17  chr17_26669456     AAsi    G    C        1      2        2 
  17  chr17_26669456     AKia    G    C        0      0        2 
  17  chr17_26669456     AOna    G    C        0      0        2 
  17  chr17_26669456     ASom    G    C        1      2        2 
  17  chr17_26669456     HCab    G    C        0      0        2 
  17  chr17_26669456     HPrz    G    C        0      0        2 
  17  chr17_26669456     ZBoe    G    C        0      0        2 
  17  chr17_26669456     ZGre    G    C        0      0        2 
  17  chr17_26669456     ZHar    G    C        0      0        2 
  17  chr17_26669456   Sample    G    C        0      0        2 
  17  chr17_26673975     AAsi    G    A        0      0        2 
  17  chr17_26673975     AKia    G    A        0      0        2 
  17  chr17_26673975     AOna    G    A        0      0        2 
  17  chr17_26673975     ASom    G    A        0      0        2 
  17  chr17_26673975     HCab    G    A        1      2        2 
  17  chr17_26673975     HPrz    G    A        1      2        2 
  17  chr17_26673975     ZBoe    G    A        0      0        2 
  17  chr17_26673975     ZGre    G    A        0      0        2 
  17  chr17_26673975     ZHar    G    A        0      0        2 
  17  chr17_26673975   Sample    G    A        1      2        2 
  17  chr17_26678764     AAsi    A    G        0      0        2 
  17  chr17_26678764     AKia    A    G        0      0        2 
  17  chr17_26678764     AOna    A    G        0      0        2 
  17  chr17_26678764     ASom    A    G      0.5      1        2 
  17  chr17_26678764     HCab    A    G        0      0        2 
  17  chr17_26678764     HPrz    A    G        0      0        2 
  17  chr17_26678764     ZBoe    A    G        0      0        2 
  17  chr17_26678764     ZGre    A    G        0      0        2 
  17  chr17_26678764     ZHar    A    G        0      0        2 
  17  chr17_26678764   Sample    A    G        0      0        2 
  17  chr17_26699009     AAsi    G    A        0      0        2 
  17  chr17_26699009     AKia    G    A        0      0        2 
  17  chr17_26699009     AOna    G    A        0      0        2 
  17  chr17_26699009     ASom    G    A        0      0        2 
  17  chr17_26699009     HCab    G    A        1      2        2 
  17  chr17_26699009     HPrz    G    A        1      2        2 
  17  chr17_26699009     ZBoe    G    A        0      0        2 
  17  chr17_26699009     ZGre    G    A        0      0        2 
  17  chr17_26699009     ZHar    G    A        0      0        2 
  17  chr17_26699009   Sample    G    A        1      2        2 
  17  chr17_26699935     AAsi    C    G        0      0        2 
  17  chr17_26699935     AKia    C    G      0.5      1        2 
  17  chr17_26699935     AOna    C    G        0      0        2 
  17  chr17_26699935     ASom    C    G        0      0        2 
  17  chr17_26699935     HCab    C    G        0      0        2 
  17  chr17_26699935     HPrz    C    G        0      0        2 
  17  chr17_26699935     ZBoe    C    G        0      0        2 
  17  chr17_26699935     ZGre    C    G        0      0        2 
  17  chr17_26699935     ZHar    C    G        0      0        2 
  17  chr17_26699935   Sample    C    G        0      0        2 
  17  chr17_26700115     AAsi    G    A        0      0        2 
  17  chr17_26700115     AKia    G    A      0.5      1        2 
  17  chr17_26700115     AOna    G    A        0      0        2 
  17  chr17_26700115     ASom    G    A        0      0        2 
  17  chr17_26700115     HCab    G    A        0      0        2 
  17  chr17_26700115     HPrz    G    A        0      0        2 
  17  chr17_26700115     ZBoe    G    A        0      0        2 
  17  chr17_26700115     ZGre    G    A        0      0        2 
  17  chr17_26700115     ZHar    G    A        0      0        2 
  17  chr17_26700115   Sample    G    A        0      0        2 
  17  chr17_26704670     AAsi    T    G        0      0        2 
  17  chr17_26704670     AKia    T    G        0      0        2 
  17  chr17_26704670     AOna    T    G        0      0        2 
  17  chr17_26704670     ASom    T    G        0      0        2 
  17  chr17_26704670     HCab    T    G        1      2        2 
  17  chr17_26704670     HPrz    T    G        1      2        2 
  17  chr17_26704670     ZBoe    T    G        0      0        2 
  17  chr17_26704670     ZGre    T    G        0      0        2 
  17  chr17_26704670     ZHar    T    G        0      0        2 
  17  chr17_26704670   Sample    T    G        1      2        2 
  17  chr17_26712115     AAsi    G    C        0      0        2 
  17  chr17_26712115     AKia    G    C        0      0        2 
  17  chr17_26712115     AOna    G    C        0      0        2 
  17  chr17_26712115     ASom    G    C        0      0        2 
  17  chr17_26712115     HCab    G    C        0      0        2 
  17  chr17_26712115     HPrz    G    C        0      0        2 
  17  chr17_26712115     ZBoe    G    C        1      2        2 
  17  chr17_26712115     ZGre    G    C        0      0        2 
  17  chr17_26712115     ZHar    G    C        0      0        2 
  17  chr17_26712115   Sample    G    C        0      0        2 
  17  chr17_26712211     AAsi    T    C        0      0        2 
  17  chr17_26712211     AKia    T    C      0.5      1        2 
  17  chr17_26712211     AOna    T    C        0      0        2 
  17  chr17_26712211     ASom    T    C        0      0        2 
  17  chr17_26712211     HCab    T    C        0      0        2 
  17  chr17_26712211     HPrz    T    C        0      0        2 
  17  chr17_26712211     ZBoe    T    C        0      0        2 
  17  chr17_26712211     ZGre    T    C        0      0        2 
  17  chr17_26712211     ZHar    T    C        0      0        2 
  17  chr17_26712211   Sample    T    C        0      0        2 
  17  chr17_26714248     AAsi    G    A        0      0        2 
  17  chr17_26714248     AKia    G    A        0      0        2 
  17  chr17_26714248     AOna    G    A        0      0        2 
  17  chr17_26714248     ASom    G    A        0      0        2 
  17  chr17_26714248     HCab    G    A        1      2        2 
  17  chr17_26714248     HPrz    G    A        1      2        2 
  17  chr17_26714248     ZBoe    G    A        1      2        2 
  17  chr17_26714248     ZGre    G    A        0      0        2 
  17  chr17_26714248     ZHar    G    A        0      0        2 
  17  chr17_26714248   Sample    G    A        1      2        2 
  17  chr17_26715469     AAsi    T    C        0      0        2 
  17  chr17_26715469     AKia    T    C      0.5      1        2 
  17  chr17_26715469     AOna    T    C        0      0        2 
  17  chr17_26715469     ASom    T    C        0      0        2 
  17  chr17_26715469     HCab    T    C        0      0        2 
  17  chr17_26715469     HPrz    T    C        0      0        2 
  17  chr17_26715469     ZBoe    T    C        0      0        2 
  17  chr17_26715469     ZGre    T    C        0      0        2 
  17  chr17_26715469     ZHar    T    C        0      0        2 
  17  chr17_26715469   Sample    T    C        0      0        2 
  17  chr17_26717854     AAsi    C    T        0      0        2 
  17  chr17_26717854     AKia    C    T        0      0        2 
  17  chr17_26717854     AOna    C    T        0      0        2 
  17  chr17_26717854     ASom    C    T        0      0        2 
  17  chr17_26717854     HCab    C    T        0      0        2 
  17  chr17_26717854     HPrz    C    T        0      0        2 
  17  chr17_26717854     ZBoe    C    T      0.5      1        2 
  17  chr17_26717854     ZGre    C    T        0      0        2 
  17  chr17_26717854     ZHar    C    T        0      0        2 
  17  chr17_26717854   Sample    C    T        0      0        2 
  17  chr17_26720314     AAsi    G    C        0      0        2 
  17  chr17_26720314     AKia    G    C        0      0        2 
  17  chr17_26720314     AOna    G    C        0      0        2 
  17  chr17_26720314     ASom    G    C        0      0        2 
  17  chr17_26720314     HCab    G    C        1      2        2 
  17  chr17_26720314     HPrz    G    C        1      2        2 
  17  chr17_26720314     ZBoe    G    C        0      0        2 
  17  chr17_26720314     ZGre    G    C        0      0        2 
  17  chr17_26720314     ZHar    G    C        0      0        2 
  17  chr17_26720314   Sample    G    C        1      2        2 
  17  chr17_26732030     AAsi    G    A        0      0        2 
  17  chr17_26732030     AKia    G    A        0      0        2 
  17  chr17_26732030     AOna    G    A        0      0        2 
  17  chr17_26732030     ASom    G    A        0      0        2 
  17  chr17_26732030     HCab    G    A        0      0        2 
  17  chr17_26732030     HPrz    G    A        0      0        2 
  17  chr17_26732030     ZBoe    G    A        0      0        2 
  17  chr17_26732030     ZGre    G    A        0      0        2 
  17  chr17_26732030     ZHar    G    A        1      2        2 
  17  chr17_26732030   Sample    G    A        0      0        2 
  17  chr17_26767629     AAsi    T    C        0      0        2 
  17  chr17_26767629     AKia    T    C        1      2        2 
  17  chr17_26767629     AOna    T    C      0.5      1        2 
  17  chr17_26767629     ASom    T    C        0      0        2 
  17  chr17_26767629     HCab    T    C        0      0        2 
  17  chr17_26767629     HPrz    T    C        0      0        2 
  17  chr17_26767629     ZBoe    T    C        0      0        2 
  17  chr17_26767629     ZGre    T    C        0      0        2 
  17  chr17_26767629     ZHar    T    C        0      0        2 
  17  chr17_26767629   Sample    T    C        0      0        2 
  17  chr17_26768243     AAsi    T    G        0      0        2 
  17  chr17_26768243     AKia    T    G        0      0        2 
  17  chr17_26768243     AOna    T    G        0      0        2 
  17  chr17_26768243     ASom    T    G        0      0        2 
  17  chr17_26768243     HCab    T    G        0      0        2 
  17  chr17_26768243     HPrz    T    G        0      0        2 
  17  chr17_26768243     ZBoe    T    G        0      0        2 
  17  chr17_26768243     ZGre    T    G        0      0        2 
  17  chr17_26768243     ZHar    T    G      0.5      1        2 
  17  chr17_26768243   Sample    T    G        0      0        2 
  17  chr17_26773851     AAsi    A    G        0      0        2 
  17  chr17_26773851     AKia    A    G        0      0        2 
  17  chr17_26773851     AOna    A    G        0      0        2 
  17  chr17_26773851     ASom    A    G        0      0        2 
  17  chr17_26773851     HCab    A    G        1      2        2 
  17  chr17_26773851     HPrz    A    G      0.5      1        2 
  17  chr17_26773851     ZBoe    A    G        0      0        2 
  17  chr17_26773851     ZGre    A    G        0      0        2 
  17  chr17_26773851     ZHar    A    G        0      0        2 
  17  chr17_26773851   Sample    A    G        1      2        2 
  17  chr17_26774592     AAsi    C    T        0      0        2 
  17  chr17_26774592     AKia    C    T        0      0        2 
  17  chr17_26774592     AOna    C    T        0      0        2 
  17  chr17_26774592     ASom    C    T        0      0        2 
  17  chr17_26774592     HCab    C    T        0      0        2 
  17  chr17_26774592     HPrz    C    T        0      0        2 
  17  chr17_26774592     ZBoe    C    T        0      0        2 
  17  chr17_26774592     ZGre    C    T        0      0        2 
  17  chr17_26774592     ZHar    C    T      0.5      1        2 
  17  chr17_26774592   Sample    C    T        0      0        2 
  17  chr17_26779549     AAsi    T    A        0      0        2 
  17  chr17_26779549     AKia    T    A        0      0        2 
  17  chr17_26779549     AOna    T    A        0      0        2 
  17  chr17_26779549     ASom    T    A        0      0        2 
  17  chr17_26779549     HCab    T    A        1      2        2 
  17  chr17_26779549     HPrz    T    A        1      2        2 
  17  chr17_26779549     ZBoe    T    A        0      0        2 
  17  chr17_26779549     ZGre    T    A        0      0        2 
  17  chr17_26779549     ZHar    T    A        0      0        2 
  17  chr17_26779549   Sample    T    A        1      2        2 
  17  chr17_26792632     AAsi    G    C        0      0        2 
  17  chr17_26792632     AKia    G    C        0      0        2 
  17  chr17_26792632     AOna    G    C        0      0        2 
  17  chr17_26792632     ASom    G    C        0      0        2 
  17  chr17_26792632     HCab    G    C      0.5      1        2 
  17  chr17_26792632     HPrz    G    C      0.5      1        2 
  17  chr17_26792632     ZBoe    G    C        0      0        2 
  17  chr17_26792632     ZGre    G    C        0      0        2 
  17  chr17_26792632     ZHar    G    C        0      0        2 
  17  chr17_26792632   Sample    G    C        1      2        2 
  17  chr17_26796075     AAsi    A    G        1      2        2 
  17  chr17_26796075     AKia    A    G        0      0        2 
  17  chr17_26796075     AOna    A    G        0      0        2 
  17  chr17_26796075     ASom    A    G      0.5      1        2 
  17  chr17_26796075     HCab    A    G        0      0        2 
  17  chr17_26796075     HPrz    A    G        0      0        2 
  17  chr17_26796075     ZBoe    A    G        0      0        2 
  17  chr17_26796075     ZGre    A    G        0      0        2 
  17  chr17_26796075     ZHar    A    G        0      0        2 
  17  chr17_26796075   Sample    A    G        0      0        2 
  17  chr17_26801127     AAsi    A    G        0      0        2 
  17  chr17_26801127     AKia    A    G        0      0        2 
  17  chr17_26801127     AOna    A    G        0      0        2 
  17  chr17_26801127     ASom    A    G        0      0        2 
  17  chr17_26801127     HCab    A    G        0      0        2 
  17  chr17_26801127     HPrz    A    G        0      0        2 
  17  chr17_26801127     ZBoe    A    G        0      0        2 
  17  chr17_26801127     ZGre    A    G        0      0        2 
  17  chr17_26801127     ZHar    A    G        1      2        2 
  17  chr17_26801127   Sample    A    G        0      0        2 
  17  chr17_26810996     AAsi    A    G        0      0        2 
  17  chr17_26810996     AKia    A    G        0      0        2 
  17  chr17_26810996     AOna    A    G        0      0        2 
  17  chr17_26810996     ASom    A    G        0      0        2 
  17  chr17_26810996     HCab    A    G        1      2        2 
  17  chr17_26810996     HPrz    A    G        1      2        2 
  17  chr17_26810996     ZBoe    A    G        0      0        2 
  17  chr17_26810996     ZGre    A    G        0      0        2 
  17  chr17_26810996     ZHar    A    G        0      0        2 
  17  chr17_26810996   Sample    A    G        1      2        2 
  17  chr17_26825544     AAsi    T    C        0      0        2 
  17  chr17_26825544     AKia    T    C        1      2        2 
  17  chr17_26825544     AOna    T    C        0      0        2 
  17  chr17_26825544     ASom    T    C        0      0        2 
  17  chr17_26825544     HCab    T    C        0      0        2 
  17  chr17_26825544     HPrz    T    C        0      0        2 
  17  chr17_26825544     ZBoe    T    C        0      0        2 
  17  chr17_26825544     ZGre    T    C        0      0        2 
  17  chr17_26825544     ZHar    T    C        0      0        2 
  17  chr17_26825544   Sample    T    C        0      0        2 
  17  chr17_26832156     AAsi    T    C        0      0        2 
  17  chr17_26832156     AKia    T    C        0      0        2 
  17  chr17_26832156     AOna    T    C        0      0        2 
  17  chr17_26832156     ASom    T    C        0      0        2 
  17  chr17_26832156     HCab    T    C        1      2        2 
  17  chr17_26832156     HPrz    T    C        1      2        2 
  17  chr17_26832156     ZBoe    T    C        0      0        2 
  17  chr17_26832156     ZGre    T    C        0      0        2 
  17  chr17_26832156     ZHar    T    C        0      0        2 
  17  chr17_26832156   Sample    T    C        1      2        2 
  17  chr17_26836931     AAsi    G    C        0      0        2 
  17  chr17_26836931     AKia    G    C        0      0        2 
  17  chr17_26836931     AOna    G    C        0      0        2 
  17  chr17_26836931     ASom    G    C        0      0        2 
  17  chr17_26836931     HCab    G    C        0      0        2 
  17  chr17_26836931     HPrz    G    C        0      0        2 
  17  chr17_26836931     ZBoe    G    C      0.5      1        2 
  17  chr17_26836931     ZGre    G    C        0      0        2 
  17  chr17_26836931     ZHar    G    C        1      2        2 
  17  chr17_26836931   Sample    G    C        0      0        2 
  17  chr17_26838938     AAsi    A    T        0      0        2 
  17  chr17_26838938     AKia    A    T      0.5      1        2 
  17  chr17_26838938     AOna    A    T        0      0        2 
  17  chr17_26838938     ASom    A    T        0      0        2 
  17  chr17_26838938     HCab    A    T        0      0        2 
  17  chr17_26838938     HPrz    A    T        0      0        2 
  17  chr17_26838938     ZBoe    A    T        0      0        2 
  17  chr17_26838938     ZGre    A    T        0      0        2 
  17  chr17_26838938     ZHar    A    T        0      0        2 
  17  chr17_26838938   Sample    A    T        0      0        2 
  17  chr17_26853719     AAsi    T    C        0      0        2 
  17  chr17_26853719     AKia    T    C      0.5      1        2 
  17  chr17_26853719     AOna    T    C        0      0        2 
  17  chr17_26853719     ASom    T    C        0      0        2 
  17  chr17_26853719     HCab    T    C        0      0        2 
  17  chr17_26853719     HPrz    T    C        0      0        2 
  17  chr17_26853719     ZBoe    T    C        0      0        2 
  17  chr17_26853719     ZGre    T    C        0      0        2 
  17  chr17_26853719     ZHar    T    C        0      0        2 
  17  chr17_26853719   Sample    T    C        0      0        2 
  17  chr17_26854750     AAsi    A    G        0      0        2 
  17  chr17_26854750     AKia    A    G        0      0        2 
  17  chr17_26854750     AOna    A    G        0      0        2 
  17  chr17_26854750     ASom    A    G        0      0        2 
  17  chr17_26854750     HCab    A    G        1      2        2 
  17  chr17_26854750     HPrz    A    G        1      2        2 
  17  chr17_26854750     ZBoe    A    G        0      0        2 
  17  chr17_26854750     ZGre    A    G        0      0        2 
  17  chr17_26854750     ZHar    A    G        0      0        2 
  17  chr17_26854750   Sample    A    G        1      2        2 
  17  chr17_26856174     AAsi    C    G        0      0        2 
  17  chr17_26856174     AKia    C    G        0      0        2 
  17  chr17_26856174     AOna    C    G        0      0        2 
  17  chr17_26856174     ASom    C    G        0      0        2 
  17  chr17_26856174     HCab    C    G        1      2        2 
  17  chr17_26856174     HPrz    C    G        1      2        2 
  17  chr17_26856174     ZBoe    C    G        0      0        2 
  17  chr17_26856174     ZGre    C    G        0      0        2 
  17  chr17_26856174     ZHar    C    G        0      0        2 
  17  chr17_26856174   Sample    C    G        1      2        2 
  17  chr17_26862939     AAsi    A    G        0      0        2 
  17  chr17_26862939     AKia    A    G        1      2        2 
  17  chr17_26862939     AOna    A    G        0      0        2 
  17  chr17_26862939     ASom    A    G        0      0        2 
  17  chr17_26862939     HCab    A    G        0      0        2 
  17  chr17_26862939     HPrz    A    G        0      0        2 
  17  chr17_26862939     ZBoe    A    G        0      0        2 
  17  chr17_26862939     ZGre    A    G        0      0        2 
  17  chr17_26862939     ZHar    A    G        0      0        2 
  17  chr17_26862939   Sample    A    G        0      0        2 
  17  chr17_26876147     AAsi    T    C        0      0        2 
  17  chr17_26876147     AKia    T    C        1      2        2 
  17  chr17_26876147     AOna    T    C        0      0        2 
  17  chr17_26876147     ASom    T    C      0.5      1        2 
  17  chr17_26876147     HCab    T    C        0      0        2 
  17  chr17_26876147     HPrz    T    C        0      0        2 
  17  chr17_26876147     ZBoe    T    C        0      0        2 
  17  chr17_26876147     ZGre    T    C        0      0        2 
  17  chr17_26876147     ZHar    T    C        0      0        2 
  17  chr17_26876147   Sample    T    C        0      0        2 
  17  chr17_26877450     AAsi    C    T        0      0        2 
  17  chr17_26877450     AKia    C    T        0      0        2 
  17  chr17_26877450     AOna    C    T        0      0        2 
  17  chr17_26877450     ASom    C    T        0      0        2 
  17  chr17_26877450     HCab    C    T        0      0        2 
  17  chr17_26877450     HPrz    C    T        0      0        2 
  17  chr17_26877450     ZBoe    C    T        0      0        2 
  17  chr17_26877450     ZGre    C    T        0      0        2 
  17  chr17_26877450     ZHar    C    T      0.5      1        2 
  17  chr17_26877450   Sample    C    T        0      0        2 
  17  chr17_26880767     AAsi    A    G        0      0        2 
  17  chr17_26880767     AKia    A    G        0      0        2 
  17  chr17_26880767     AOna    A    G        0      0        2 
  17  chr17_26880767     ASom    A    G      0.5      1        2 
  17  chr17_26880767     HCab    A    G        0      0        2 
  17  chr17_26880767     HPrz    A    G        0      0        2 
  17  chr17_26880767     ZBoe    A    G        0      0        2 
  17  chr17_26880767     ZGre    A    G        0      0        2 
  17  chr17_26880767     ZHar    A    G        0      0        2 
  17  chr17_26880767   Sample    A    G        0      0        2 
  17  chr17_26881583     AAsi    C    G        0      0        2 
  17  chr17_26881583     AKia    C    G        0      0        2 
  17  chr17_26881583     AOna    C    G        0      0        2 
  17  chr17_26881583     ASom    C    G        0      0        2 
  17  chr17_26881583     HCab    C    G        1      2        2 
  17  chr17_26881583     HPrz    C    G        1      2        2 
  17  chr17_26881583     ZBoe    C    G        0      0        2 
  17  chr17_26881583     ZGre    C    G        0      0        2 
  17  chr17_26881583     ZHar    C    G        0      0        2 
  17  chr17_26881583   Sample    C    G        1      2        2 
  17  chr17_26884751     AAsi    A    G      0.5      1        2 
  17  chr17_26884751     AKia    A    G        0      0        2 
  17  chr17_26884751     AOna    A    G        0      0        2 
  17  chr17_26884751     ASom    A    G      0.5      1        2 
  17  chr17_26884751     HCab    A    G        0      0        2 
  17  chr17_26884751     HPrz    A    G        0      0        2 
  17  chr17_26884751     ZBoe    A    G        0      0        2 
  17  chr17_26884751     ZGre    A    G        0      0        2 
  17  chr17_26884751     ZHar    A    G        0      0        2 
  17  chr17_26884751   Sample    A    G        0      0        2 
  17  chr17_26887331     AAsi    C    T        0      0        2 
  17  chr17_26887331     AKia    C    T        1      2        2 
  17  chr17_26887331     AOna    C    T        1      2        2 
  17  chr17_26887331     ASom    C    T        0      0        2 
  17  chr17_26887331     HCab    C    T        0      0        2 
  17  chr17_26887331     HPrz    C    T        0      0        2 
  17  chr17_26887331     ZBoe    C    T        0      0        2 
  17  chr17_26887331     ZGre    C    T        0      0        2 
  17  chr17_26887331     ZHar    C    T        0      0        2 
  17  chr17_26887331   Sample    C    T        0      0        2 
  17  chr17_26897451     AAsi    A    G        0      0        2 
  17  chr17_26897451     AKia    A    G        1      2        2 
  17  chr17_26897451     AOna    A    G        0      0        2 
  17  chr17_26897451     ASom    A    G        0      0        2 
  17  chr17_26897451     HCab    A    G        0      0        2 
  17  chr17_26897451     HPrz    A    G        0      0        2 
  17  chr17_26897451     ZBoe    A    G        0      0        2 
  17  chr17_26897451     ZGre    A    G        0      0        2 
  17  chr17_26897451     ZHar    A    G        0      0        2 
  17  chr17_26897451   Sample    A    G        0      0        2 
  17  chr17_26905879     AAsi    T    C        0      0        2 
  17  chr17_26905879     AKia    T    C        0      0        2 
  17  chr17_26905879     AOna    T    C        1      2        2 
  17  chr17_26905879     ASom    T    C        0      0        2 
  17  chr17_26905879     HCab    T    C        0      0        2 
  17  chr17_26905879     HPrz    T    C        0      0        2 
  17  chr17_26905879     ZBoe    T    C        0      0        2 
  17  chr17_26905879     ZGre    T    C        0      0        2 
  17  chr17_26905879     ZHar    T    C        0      0        2 
  17  chr17_26905879   Sample    T    C        0      0        2 
  17  chr17_26906748     AAsi    A    T        0      0        2 
  17  chr17_26906748     AKia    A    T        0      0        2 
  17  chr17_26906748     AOna    A    T        0      0        2 
  17  chr17_26906748     ASom    A    T      0.5      1        2 
  17  chr17_26906748     HCab    A    T        0      0        2 
  17  chr17_26906748     HPrz    A    T        0      0        2 
  17  chr17_26906748     ZBoe    A    T        0      0        2 
  17  chr17_26906748     ZGre    A    T        0      0        2 
  17  chr17_26906748     ZHar    A    T        0      0        2 
  17  chr17_26906748   Sample    A    T        0      0        2 
  17  chr17_26915109     AAsi    G    A        0      0        2 
  17  chr17_26915109     AKia    G    A        0      0        2 
  17  chr17_26915109     AOna    G    A        0      0        2 
  17  chr17_26915109     ASom    G    A        0      0        2 
  17  chr17_26915109     HCab    G    A        1      2        2 
  17  chr17_26915109     HPrz    G    A        1      2        2 
  17  chr17_26915109     ZBoe    G    A        0      0        2 
  17  chr17_26915109     ZGre    G    A        0      0        2 
  17  chr17_26915109     ZHar    G    A        0      0        2 
  17  chr17_26915109   Sample    G    A        1      2        2 
  17  chr17_26917738     AAsi    G    A        0      0        2 
  17  chr17_26917738     AKia    G    A        0      0        2 
  17  chr17_26917738     AOna    G    A        0      0        2 
  17  chr17_26917738     ASom    G    A        0      0        2 
  17  chr17_26917738     HCab    G    A        1      2        2 
  17  chr17_26917738     HPrz    G    A        1      2        2 
  17  chr17_26917738     ZBoe    G    A        0      0        2 
  17  chr17_26917738     ZGre    G    A        0      0        2 
  17  chr17_26917738     ZHar    G    A        0      0        2 
  17  chr17_26917738   Sample    G    A        1      2        2 
  17  chr17_26920380     AAsi    T    A        0      0        2 
  17  chr17_26920380     AKia    T    A        1      2        2 
  17  chr17_26920380     AOna    T    A        0      0        2 
  17  chr17_26920380     ASom    T    A        0      0        2 
  17  chr17_26920380     HCab    T    A        0      0        2 
  17  chr17_26920380     HPrz    T    A        0      0        2 
  17  chr17_26920380     ZBoe    T    A        0      0        2 
  17  chr17_26920380     ZGre    T    A        0      0        2 
  17  chr17_26920380     ZHar    T    A        0      0        2 
  17  chr17_26920380   Sample    T    A        0      0        2 
  17  chr17_26922847     AAsi    A    G        0      0        2 
  17  chr17_26922847     AKia    A    G        0      0        2 
  17  chr17_26922847     AOna    A    G        0      0        2 
  17  chr17_26922847     ASom    A    G        0      0        2 
  17  chr17_26922847     HCab    A    G        0      0        2 
  17  chr17_26922847     HPrz    A    G      0.5      1        2 
  17  chr17_26922847     ZBoe    A    G        0      0        2 
  17  chr17_26922847     ZGre    A    G        0      0        2 
  17  chr17_26922847     ZHar    A    G        0      0        2 
  17  chr17_26922847   Sample    A    G        0      0        2 
  17  chr17_26926076     AAsi    G    A        0      0        2 
  17  chr17_26926076     AKia    G    A        0      0        2 
  17  chr17_26926076     AOna    G    A        0      0        2 
  17  chr17_26926076     ASom    G    A        0      0        2 
  17  chr17_26926076     HCab    G    A        1      2        2 
  17  chr17_26926076     HPrz    G    A        1      2        2 
  17  chr17_26926076     ZBoe    G    A        0      0        2 
  17  chr17_26926076     ZGre    G    A        0      0        2 
  17  chr17_26926076     ZHar    G    A        0      0        2 
  17  chr17_26926076   Sample    G    A        1      2        2 
  17  chr17_26935815     AAsi    A    C        0      0        2 
  17  chr17_26935815     AKia    A    C        0      0        2 
  17  chr17_26935815     AOna    A    C        0      0        2 
  17  chr17_26935815     ASom    A    C        0      0        2 
  17  chr17_26935815     HCab    A    C        0      0        2 
  17  chr17_26935815     HPrz    A    C        0      0        2 
  17  chr17_26935815     ZBoe    A    C        0      0        2 
  17  chr17_26935815     ZGre    A    C        0      0        2 
  17  chr17_26935815     ZHar    A    C        1      2        2 
  17  chr17_26935815   Sample    A    C        0      0        2 
  17  chr17_26940319     AAsi    C    T        0      0        2 
  17  chr17_26940319     AKia    C    T        0      0        2 
  17  chr17_26940319     AOna    C    T        0      0        2 
  17  chr17_26940319     ASom    C    T        0      0        2 
  17  chr17_26940319     HCab    C    T      0.5      1        2 
  17  chr17_26940319     HPrz    C    T        0      0        2 
  17  chr17_26940319     ZBoe    C    T        0      0        2 
  17  chr17_26940319     ZGre    C    T        0      0        2 
  17  chr17_26940319     ZHar    C    T        0      0        2 
  17  chr17_26940319   Sample    C    T        0      0        2 
  17  chr17_26953116     AAsi    A    G        0      0        2 
  17  chr17_26953116     AKia    A    G        0      0        2 
  17  chr17_26953116     AOna    A    G        0      0        2 
  17  chr17_26953116     ASom    A    G        0      0        2 
  17  chr17_26953116     HCab    A    G        1      2        2 
  17  chr17_26953116     HPrz    A    G        1      2        2 
  17  chr17_26953116     ZBoe    A    G        0      0        2 
  17  chr17_26953116     ZGre    A    G        0      0        2 
  17  chr17_26953116     ZHar    A    G        0      0        2 
  17  chr17_26953116   Sample    A    G        1      2        2 
  17  chr17_26961054     AAsi    G    A        0      0        2 
  17  chr17_26961054     AKia    G    A        0      0        2 
  17  chr17_26961054     AOna    G    A        0      0        2 
  17  chr17_26961054     ASom    G    A        0      0        2 
  17  chr17_26961054     HCab    G    A        1      2        2 
  17  chr17_26961054     HPrz    G    A        1      2        2 
  17  chr17_26961054     ZBoe    G    A        0      0        2 
  17  chr17_26961054     ZGre    G    A        0      0        2 
  17  chr17_26961054     ZHar    G    A        0      0        2 
  17  chr17_26961054   Sample    G    A        1      2        2 
  17  chr17_26968355     AAsi    G    C        0      0        2 
  17  chr17_26968355     AKia    G    C        0      0        2 
  17  chr17_26968355     AOna    G    C        0      0        2 
  17  chr17_26968355     ASom    G    C        0      0        2 
  17  chr17_26968355     HCab    G    C        0      0        2 
  17  chr17_26968355     HPrz    G    C        0      0        2 
  17  chr17_26968355     ZBoe    G    C        1      2        2 
  17  chr17_26968355     ZGre    G    C        0      0        2 
  17  chr17_26968355     ZHar    G    C        1      2        2 
  17  chr17_26968355   Sample    G    C        0      0        2 
  17  chr17_26972956     AAsi    T    G        0      0        2 
  17  chr17_26972956     AKia    T    G        0      0        2 
  17  chr17_26972956     AOna    T    G        0      0        2 
  17  chr17_26972956     ASom    T    G        0      0        2 
  17  chr17_26972956     HCab    T    G      0.5      1        2 
  17  chr17_26972956     HPrz    T    G        0      0        2 
  17  chr17_26972956     ZBoe    T    G        0      0        2 
  17  chr17_26972956     ZGre    T    G        0      0        2 
  17  chr17_26972956     ZHar    T    G        0      0        2 
  17  chr17_26972956   Sample    T    G        1      2        2 
  17  chr17_26976597     AAsi    A    G        0      0        2 
  17  chr17_26976597     AKia    A    G        0      0        2 
  17  chr17_26976597     AOna    A    G        0      0        2 
  17  chr17_26976597     ASom    A    G        0      0        2 
  17  chr17_26976597     HCab    A    G        0      0        2 
  17  chr17_26976597     HPrz    A    G      0.5      1        2 
  17  chr17_26976597     ZBoe    A    G        0      0        2 
  17  chr17_26976597     ZGre    A    G        0      0        2 
  17  chr17_26976597     ZHar    A    G        0      0        2 
  17  chr17_26976597   Sample    A    G        0      0        2 
  17  chr17_26976602     AAsi    G    A        0      0        2 
  17  chr17_26976602     AKia    G    A        0      0        2 
  17  chr17_26976602     AOna    G    A        0      0        2 
  17  chr17_26976602     ASom    G    A        0      0        2 
  17  chr17_26976602     HCab    G    A        1      2        2 
  17  chr17_26976602     HPrz    G    A        1      2        2 
  17  chr17_26976602     ZBoe    G    A        0      0        2 
  17  chr17_26976602     ZGre    G    A        0      0        2 
  17  chr17_26976602     ZHar    G    A        0      0        2 
  17  chr17_26976602   Sample    G    A        1      2        2 
  17  chr17_26978431     AAsi    A    G        0      0        2 
  17  chr17_26978431     AKia    A    G        0      0        2 
  17  chr17_26978431     AOna    A    G        0      0        2 
  17  chr17_26978431     ASom    A    G        0      0        2 
  17  chr17_26978431     HCab    A    G        0      0        2 
  17  chr17_26978431     HPrz    A    G      0.5      1        2 
  17  chr17_26978431     ZBoe    A    G        0      0        2 
  17  chr17_26978431     ZGre    A    G        0      0        2 
  17  chr17_26978431     ZHar    A    G        0      0        2 
  17  chr17_26978431   Sample    A    G        0      0        2 
  17  chr17_26984906     AAsi    G    A        0      0        2 
  17  chr17_26984906     AKia    G    A        0      0        2 
  17  chr17_26984906     AOna    G    A      0.5      1        2 
  17  chr17_26984906     ASom    G    A        0      0        2 
  17  chr17_26984906     HCab    G    A        0      0        2 
  17  chr17_26984906     HPrz    G    A        0      0        2 
  17  chr17_26984906     ZBoe    G    A        0      0        2 
  17  chr17_26984906     ZGre    G    A        0      0        2 
  17  chr17_26984906     ZHar    G    A        0      0        2 
  17  chr17_26984906   Sample    G    A        0      0        2 
  17  chr17_26990887     AAsi    T    C        0      0        2 
  17  chr17_26990887     AKia    T    C        0      0        2 
  17  chr17_26990887     AOna    T    C        0      0        2 
  17  chr17_26990887     ASom    T    C        0      0        2 
  17  chr17_26990887     HCab    T    C        1      2        2 
  17  chr17_26990887     HPrz    T    C        1      2        2 
  17  chr17_26990887     ZBoe    T    C        0      0        2 
  17  chr17_26990887     ZGre    T    C        0      0        2 
  17  chr17_26990887     ZHar    T    C        0      0        2 
  17  chr17_26990887   Sample    T    C        1      2        2 
  17  chr17_26994795     AAsi    G    A        0      0        2 
  17  chr17_26994795     AKia    G    A        0      0        2 
  17  chr17_26994795     AOna    G    A        0      0        2 
  17  chr17_26994795     ASom    G    A        0      0        2 
  17  chr17_26994795     HCab    G    A        1      2        2 
  17  chr17_26994795     HPrz    G    A        1      2        2 
  17  chr17_26994795     ZBoe    G    A        0      0        2 
  17  chr17_26994795     ZGre    G    A        0      0        2 
  17  chr17_26994795     ZHar    G    A        0      0        2 
  17  chr17_26994795   Sample    G    A        1      2        2 
  17  chr17_26995399     AAsi    G    A        0      0        2 
  17  chr17_26995399     AKia    G    A        0      0        2 
  17  chr17_26995399     AOna    G    A        0      0        2 
  17  chr17_26995399     ASom    G    A        0      0        2 
  17  chr17_26995399     HCab    G    A        1      2        2 
  17  chr17_26995399     HPrz    G    A        1      2        2 
  17  chr17_26995399     ZBoe    G    A        0      0        2 
  17  chr17_26995399     ZGre    G    A        0      0        2 
  17  chr17_26995399     ZHar    G    A        0      0        2 
  17  chr17_26995399   Sample    G    A        1      2        2 
  17  chr17_26995708     AAsi    T    C        0      0        2 
  17  chr17_26995708     AKia    T    C        0      0        2 
  17  chr17_26995708     AOna    T    C        0      0        2 
  17  chr17_26995708     ASom    T    C        0      0        2 
  17  chr17_26995708     HCab    T    C        0      0        2 
  17  chr17_26995708     HPrz    T    C      0.5      1        2 
  17  chr17_26995708     ZBoe    T    C        0      0        2 
  17  chr17_26995708     ZGre    T    C        0      0        2 
  17  chr17_26995708     ZHar    T    C        0      0        2 
  17  chr17_26995708   Sample    T    C        0      0        2 
  17  chr17_26998055     AAsi    G    T        0      0        2 
  17  chr17_26998055     AKia    G    T        0      0        2 
  17  chr17_26998055     AOna    G    T        0      0        2 
  17  chr17_26998055     ASom    G    T        0      0        2 
  17  chr17_26998055     HCab    G    T        1      2        2 
  17  chr17_26998055     HPrz    G    T        1      2        2 
  17  chr17_26998055     ZBoe    G    T        0      0        2 
  17  chr17_26998055     ZGre    G    T        0      0        2 
  17  chr17_26998055     ZHar    G    T        0      0        2 
  17  chr17_26998055   Sample    G    T        1      2        2 
  17  chr17_27001913     AAsi    T    C        0      0        2 
  17  chr17_27001913     AKia    T    C        0      0        2 
  17  chr17_27001913     AOna    T    C        0      0        2 
  17  chr17_27001913     ASom    T    C        0      0        2 
  17  chr17_27001913     HCab    T    C        0      0        2 
  17  chr17_27001913     HPrz    T    C        1      2        2 
  17  chr17_27001913     ZBoe    T    C        0      0        2 
  17  chr17_27001913     ZGre    T    C        0      0        2 
  17  chr17_27001913     ZHar    T    C        0      0        2 
  17  chr17_27001913   Sample    T    C        0      0        2 
  17  chr17_27004850     AAsi    C    T        0      0        2 
  17  chr17_27004850     AKia    C    T        1      2        2 
  17  chr17_27004850     AOna    C    T        1      2        2 
  17  chr17_27004850     ASom    C    T        0      0        2 
  17  chr17_27004850     HCab    C    T        0      0        2 
  17  chr17_27004850     HPrz    C    T        0      0        2 
  17  chr17_27004850     ZBoe    C    T        0      0        2 
  17  chr17_27004850     ZGre    C    T        0      0        2 
  17  chr17_27004850     ZHar    C    T        0      0        2 
  17  chr17_27004850   Sample    C    T        0      0        2 
  17  chr17_27011306     AAsi    C    T        0      0        2 
  17  chr17_27011306     AKia    C    T        0      0        2 
  17  chr17_27011306     AOna    C    T        0      0        2 
  17  chr17_27011306     ASom    C    T        0      0        2 
  17  chr17_27011306     HCab    C    T        0      0        2 
  17  chr17_27011306     HPrz    C    T        1      2        2 
  17  chr17_27011306     ZBoe    C    T        0      0        2 
  17  chr17_27011306     ZGre    C    T        0      0        2 
  17  chr17_27011306     ZHar    C    T        0      0        2 
  17  chr17_27011306   Sample    C    T        0      0        2 
  17  chr17_27012729     AAsi    A    G        0      0        2 
  17  chr17_27012729     AKia    A    G        0      0        2 
  17  chr17_27012729     AOna    A    G        0      0        2 
  17  chr17_27012729     ASom    A    G        0      0        2 
  17  chr17_27012729     HCab    A    G        0      0        2 
  17  chr17_27012729     HPrz    A    G        1      2        2 
  17  chr17_27012729     ZBoe    A    G        0      0        2 
  17  chr17_27012729     ZGre    A    G        0      0        2 
  17  chr17_27012729     ZHar    A    G        0      0        2 
  17  chr17_27012729   Sample    A    G        0      0        2 
  17  chr17_27014224     AAsi    G    A        0      0        2 
  17  chr17_27014224     AKia    G    A        0      0        2 
  17  chr17_27014224     AOna    G    A        0      0        2 
  17  chr17_27014224     ASom    G    A        0      0        2 
  17  chr17_27014224     HCab    G    A        1      2        2 
  17  chr17_27014224     HPrz    G    A        1      2        2 
  17  chr17_27014224     ZBoe    G    A        0      0        2 
  17  chr17_27014224     ZGre    G    A        0      0        2 
  17  chr17_27014224     ZHar    G    A        0      0        2 
  17  chr17_27014224   Sample    G    A        1      2        2 
  17  chr17_27019955     AAsi    A    G        0      0        2 
  17  chr17_27019955     AKia    A    G        0      0        2 
  17  chr17_27019955     AOna    A    G        0      0        2 
  17  chr17_27019955     ASom    A    G        0      0        2 
  17  chr17_27019955     HCab    A    G        0      0        2 
  17  chr17_27019955     HPrz    A    G        0      0        2 
  17  chr17_27019955     ZBoe    A    G        0      0        2 
  17  chr17_27019955     ZGre    A    G      0.5      1        2 
  17  chr17_27019955     ZHar    A    G        0      0        2 
  17  chr17_27019955   Sample    A    G        0      0        2 
  17  chr17_27020136     AAsi    T    C        1      2        2 
  17  chr17_27020136     AKia    T    C        0      0        2 
  17  chr17_27020136     AOna    T    C        0      0        2 
  17  chr17_27020136     ASom    T    C        1      2        2 
  17  chr17_27020136     HCab    T    C        0      0        2 
  17  chr17_27020136     HPrz    T    C        0      0        2 
  17  chr17_27020136     ZBoe    T    C        0      0        2 
  17  chr17_27020136     ZGre    T    C        0      0        2 
  17  chr17_27020136     ZHar    T    C        0      0        2 
  17  chr17_27020136   Sample    T    C        0      0        2 
  17  chr17_27030441     AAsi    G    T        0      0        2 
  17  chr17_27030441     AKia    G    T        0      0        2 
  17  chr17_27030441     AOna    G    T        0      0        2 
  17  chr17_27030441     ASom    G    T        0      0        2 
  17  chr17_27030441     HCab    G    T      0.5      1        2 
  17  chr17_27030441     HPrz    G    T        0      0        2 
  17  chr17_27030441     ZBoe    G    T        0      0        2 
  17  chr17_27030441     ZGre    G    T        0      0        2 
  17  chr17_27030441     ZHar    G    T        0      0        2 
  17  chr17_27030441   Sample    G    T        0      0        2 
  17  chr17_27033583     AAsi    C    T        0      0        2 
  17  chr17_27033583     AKia    C    T        0      0        2 
  17  chr17_27033583     AOna    C    T        0      0        2 
  17  chr17_27033583     ASom    C    T        1      2        2 
  17  chr17_27033583     HCab    C    T        0      0        2 
  17  chr17_27033583     HPrz    C    T        0      0        2 
  17  chr17_27033583     ZBoe    C    T        0      0        2 
  17  chr17_27033583     ZGre    C    T        0      0        2 
  17  chr17_27033583     ZHar    C    T        0      0        2 
  17  chr17_27033583   Sample    C    T        0      0        2 
  17  chr17_27051837     AAsi    G    A        0      0        2 
  17  chr17_27051837     AKia    G    A        0      0        2 
  17  chr17_27051837     AOna    G    A        0      0        2 
  17  chr17_27051837     ASom    G    A        0      0        2 
  17  chr17_27051837     HCab    G    A        1      2        2 
  17  chr17_27051837     HPrz    G    A        1      2        2 
  17  chr17_27051837     ZBoe    G    A        0      0        2 
  17  chr17_27051837     ZGre    G    A        0      0        2 
  17  chr17_27051837     ZHar    G    A        0      0        2 
  17  chr17_27051837   Sample    G    A        1      2        2 
  17  chr17_27052883     AAsi    T    G        0      0        2 
  17  chr17_27052883     AKia    T    G        0      0        2 
  17  chr17_27052883     AOna    T    G        0      0        2 
  17  chr17_27052883     ASom    T    G        0      0        2 
  17  chr17_27052883     HCab    T    G        1      2        2 
  17  chr17_27052883     HPrz    T    G        1      2        2 
  17  chr17_27052883     ZBoe    T    G        0      0        2 
  17  chr17_27052883     ZGre    T    G        0      0        2 
  17  chr17_27052883     ZHar    T    G        0      0        2 
  17  chr17_27052883   Sample    T    G        1      2        2 
  17  chr17_27059894     AAsi    T    A        0      0        2 
  17  chr17_27059894     AKia    T    A        0      0        2 
  17  chr17_27059894     AOna    T    A        0      0        2 
  17  chr17_27059894     ASom    T    A        0      0        2 
  17  chr17_27059894     HCab    T    A        0      0        2 
  17  chr17_27059894     HPrz    T    A        0      0        2 
  17  chr17_27059894     ZBoe    T    A      0.5      1        2 
  17  chr17_27059894     ZGre    T    A        0      0        2 
  17  chr17_27059894     ZHar    T    A        0      0        2 
  17  chr17_27059894   Sample    T    A        0      0        2 
  17  chr17_27060816     AAsi    G    A        0      0        2 
  17  chr17_27060816     AKia    G    A        0      0        2 
  17  chr17_27060816     AOna    G    A        0      0        2 
  17  chr17_27060816     ASom    G    A        0      0        2 
  17  chr17_27060816     HCab    G    A        0      0        2 
  17  chr17_27060816     HPrz    G    A        0      0        2 
  17  chr17_27060816     ZBoe    G    A        0      0        2 
  17  chr17_27060816     ZGre    G    A      0.5      1        2 
  17  chr17_27060816     ZHar    G    A        0      0        2 
  17  chr17_27060816   Sample    G    A        0      0        2 
  17  chr17_27066204     AAsi    T    C        0      0        2 
  17  chr17_27066204     AKia    T    C      0.5      1        2 
  17  chr17_27066204     AOna    T    C        0      0        2 
  17  chr17_27066204     ASom    T    C        0      0        2 
  17  chr17_27066204     HCab    T    C        0      0        2 
  17  chr17_27066204     HPrz    T    C        0      0        2 
  17  chr17_27066204     ZBoe    T    C        0      0        2 
  17  chr17_27066204     ZGre    T    C        0      0        2 
  17  chr17_27066204     ZHar    T    C        0      0        2 
  17  chr17_27066204   Sample    T    C        0      0        2 
  17  chr17_27070053     AAsi    A    G        0      0        2 
  17  chr17_27070053     AKia    A    G        0      0        2 
  17  chr17_27070053     AOna    A    G      0.5      1        2 
  17  chr17_27070053     ASom    A    G        0      0        2 
  17  chr17_27070053     HCab    A    G        0      0        2 
  17  chr17_27070053     HPrz    A    G        0      0        2 
  17  chr17_27070053     ZBoe    A    G        0      0        2 
  17  chr17_27070053     ZGre    A    G        0      0        2 
  17  chr17_27070053     ZHar    A    G        0      0        2 
  17  chr17_27070053   Sample    A    G        0      0        2 
  17  chr17_27091026     AAsi    G    C        0      0        2 
  17  chr17_27091026     AKia    G    C        0      0        2 
  17  chr17_27091026     AOna    G    C        0      0        2 
  17  chr17_27091026     ASom    G    C        0      0        2 
  17  chr17_27091026     HCab    G    C        0      0        2 
  17  chr17_27091026     HPrz    G    C        0      0        2 
  17  chr17_27091026     ZBoe    G    C      0.5      1        2 
  17  chr17_27091026     ZGre    G    C        0      0        2 
  17  chr17_27091026     ZHar    G    C        0      0        2 
  17  chr17_27091026   Sample    G    C        0      0        2 
  17  chr17_27093629     AAsi    A    G        0      0        2 
  17  chr17_27093629     AKia    A    G        0      0        2 
  17  chr17_27093629     AOna    A    G        0      0        2 
  17  chr17_27093629     ASom    A    G        0      0        2 
  17  chr17_27093629     HCab    A    G      0.5      1        2 
  17  chr17_27093629     HPrz    A    G        1      2        2 
  17  chr17_27093629     ZBoe    A    G        0      0        2 
  17  chr17_27093629     ZGre    A    G        0      0        2 
  17  chr17_27093629     ZHar    A    G        0      0        2 
  17  chr17_27093629   Sample    A    G        0      0        2 
  17  chr17_27096956     AAsi    A    C        0      0        2 
  17  chr17_27096956     AKia    A    C        0      0        2 
  17  chr17_27096956     AOna    A    C        0      0        2 
  17  chr17_27096956     ASom    A    C        0      0        2 
  17  chr17_27096956     HCab    A    C        0      0        2 
  17  chr17_27096956     HPrz    A    C        0      0        2 
  17  chr17_27096956     ZBoe    A    C        0      0        2 
  17  chr17_27096956     ZGre    A    C        0      0        2 
  17  chr17_27096956     ZHar    A    C        1      2        2 
  17  chr17_27096956   Sample    A    C        0      0        2 
  17  chr17_27129347     AAsi    C    T        0      0        2 
  17  chr17_27129347     AKia    C    T        0      0        2 
  17  chr17_27129347     AOna    C    T        0      0        2 
  17  chr17_27129347     ASom    C    T        0      0        2 
  17  chr17_27129347     HCab    C    T        1      2        2 
  17  chr17_27129347     HPrz    C    T        1      2        2 
  17  chr17_27129347     ZBoe    C    T        0      0        2 
  17  chr17_27129347     ZGre    C    T        0      0        2 
  17  chr17_27129347     ZHar    C    T        0      0        2 
  17  chr17_27129347   Sample    C    T        1      2        2 
  17  chr17_27135512     AAsi    C    T        0      0        2 
  17  chr17_27135512     AKia    C    T        0      0        2 
  17  chr17_27135512     AOna    C    T        0      0        2 
  17  chr17_27135512     ASom    C    T        0      0        2 
  17  chr17_27135512     HCab    C    T        1      2        2 
  17  chr17_27135512     HPrz    C    T        1      2        2 
  17  chr17_27135512     ZBoe    C    T        0      0        2 
  17  chr17_27135512     ZGre    C    T        0      0        2 
  17  chr17_27135512     ZHar    C    T        0      0        2 
  17  chr17_27135512   Sample    C    T        1      2        2 
  17  chr17_27136788     AAsi    G    A        0      0        2 
  17  chr17_27136788     AKia    G    A        0      0        2 
  17  chr17_27136788     AOna    G    A        0      0        2 
  17  chr17_27136788     ASom    G    A        0      0        2 
  17  chr17_27136788     HCab    G    A        0      0        2 
  17  chr17_27136788     HPrz    G    A        0      0        2 
  17  chr17_27136788     ZBoe    G    A        0      0        2 
  17  chr17_27136788     ZGre    G    A        1      2        2 
  17  chr17_27136788     ZHar    G    A        0      0        2 
  17  chr17_27136788   Sample    G    A        0      0        2 
  17  chr17_27137215     AAsi    T    C        0      0        2 
  17  chr17_27137215     AKia    T    C        0      0        2 
  17  chr17_27137215     AOna    T    C        0      0        2 
  17  chr17_27137215     ASom    T    C        0      0        2 
  17  chr17_27137215     HCab    T    C        0      0        2 
  17  chr17_27137215     HPrz    T    C        1      2        2 
  17  chr17_27137215     ZBoe    T    C        0      0        2 
  17  chr17_27137215     ZGre    T    C        0      0        2 
  17  chr17_27137215     ZHar    T    C        0      0        2 
  17  chr17_27137215   Sample    T    C        0      0        2 
  17  chr17_27140986     AAsi    T    C        0      0        2 
  17  chr17_27140986     AKia    T    C        0      0        2 
  17  chr17_27140986     AOna    T    C        0      0        2 
  17  chr17_27140986     ASom    T    C        0      0        2 
  17  chr17_27140986     HCab    T    C      0.5      1        2 
  17  chr17_27140986     HPrz    T    C      0.5      1        2 
  17  chr17_27140986     ZBoe    T    C        0      0        2 
  17  chr17_27140986     ZGre    T    C        0      0        2 
  17  chr17_27140986     ZHar    T    C        0      0        2 
  17  chr17_27140986   Sample    T    C        1      2        2 
  17  chr17_27149777     AAsi    A    C        0      0        2 
  17  chr17_27149777     AKia    A    C        0      0        2 
  17  chr17_27149777     AOna    A    C        0      0        2 
  17  chr17_27149777     ASom    A    C        0      0        2 
  17  chr17_27149777     HCab    A    C        0      0        2 
  17  chr17_27149777     HPrz    A    C        0      0        2 
  17  chr17_27149777     ZBoe    A    C        0      0        2 
  17  chr17_27149777     ZGre    A    C        0      0        2 
  17  chr17_27149777     ZHar    A    C      0.5      1        2 
  17  chr17_27149777   Sample    A    C        0      0        2 
  17  chr17_27151174     AAsi    A    G        0      0        2 
  17  chr17_27151174     AKia    A    G        0      0        2 
  17  chr17_27151174     AOna    A    G        0      0        2 
  17  chr17_27151174     ASom    A    G        0      0        2 
  17  chr17_27151174     HCab    A    G        0      0        2 
  17  chr17_27151174     HPrz    A    G        0      0        2 
  17  chr17_27151174     ZBoe    A    G      0.5      1        2 
  17  chr17_27151174     ZGre    A    G        0      0        2 
  17  chr17_27151174     ZHar    A    G        0      0        2 
  17  chr17_27151174   Sample    A    G        0      0        2 
  17  chr17_27158152     AAsi    A    C        0      0        2 
  17  chr17_27158152     AKia    A    C        1      2        2 
  17  chr17_27158152     AOna    A    C        0      0        2 
  17  chr17_27158152     ASom    A    C        0      0        2 
  17  chr17_27158152     HCab    A    C        0      0        2 
  17  chr17_27158152     HPrz    A    C        0      0        2 
  17  chr17_27158152     ZBoe    A    C        0      0        2 
  17  chr17_27158152     ZGre    A    C        0      0        2 
  17  chr17_27158152     ZHar    A    C        0      0        2 
  17  chr17_27158152   Sample    A    C        0      0        2 
  17  chr17_27159515     AAsi    A    G        0      0        2 
  17  chr17_27159515     AKia    A    G        0      0        2 
  17  chr17_27159515     AOna    A    G        0      0        2 
  17  chr17_27159515     ASom    A    G        0      0        2 
  17  chr17_27159515     HCab    A    G        1      2        2 
  17  chr17_27159515     HPrz    A    G        1      2        2 
  17  chr17_27159515     ZBoe    A    G        0      0        2 
  17  chr17_27159515     ZGre    A    G        0      0        2 
  17  chr17_27159515     ZHar    A    G        0      0        2 
  17  chr17_27159515   Sample    A    G        1      2        2 
  17  chr17_27159829     AAsi    A    G      0.5      1        2 
  17  chr17_27159829     AKia    A    G        0      0        2 
  17  chr17_27159829     AOna    A    G        0      0        2 
  17  chr17_27159829     ASom    A    G        0      0        2 
  17  chr17_27159829     HCab    A    G        0      0        2 
  17  chr17_27159829     HPrz    A    G        0      0        2 
  17  chr17_27159829     ZBoe    A    G        0      0        2 
  17  chr17_27159829     ZGre    A    G        0      0        2 
  17  chr17_27159829     ZHar    A    G        0      0        2 
  17  chr17_27159829   Sample    A    G        0      0        2 
  17  chr17_27160858     AAsi    G    T        0      0        2 
  17  chr17_27160858     AKia    G    T        0      0        2 
  17  chr17_27160858     AOna    G    T        0      0        2 
  17  chr17_27160858     ASom    G    T        0      0        2 
  17  chr17_27160858     HCab    G    T        0      0        2 
  17  chr17_27160858     HPrz    G    T        0      0        2 
  17  chr17_27160858     ZBoe    G    T      0.5      1        2 
  17  chr17_27160858     ZGre    G    T        0      0        2 
  17  chr17_27160858     ZHar    G    T        0      0        2 
  17  chr17_27160858   Sample    G    T        0      0        2 
  17  chr17_27161190     AAsi    A    C        0      0        2 
  17  chr17_27161190     AKia    A    C        0      0        2 
  17  chr17_27161190     AOna    A    C        0      0        2 
  17  chr17_27161190     ASom    A    C        0      0        2 
  17  chr17_27161190     HCab    A    C        1      2        2 
  17  chr17_27161190     HPrz    A    C        1      2        2 
  17  chr17_27161190     ZBoe    A    C        0      0        2 
  17  chr17_27161190     ZGre    A    C        0      0        2 
  17  chr17_27161190     ZHar    A    C        0      0        2 
  17  chr17_27161190   Sample    A    C        1      2        2 
  17  chr17_27161218     AAsi    C    T        0      0        2 
  17  chr17_27161218     AKia    C    T        0      0        2 
  17  chr17_27161218     AOna    C    T        0      0        2 
  17  chr17_27161218     ASom    C    T        0      0        2 
  17  chr17_27161218     HCab    C    T        0      0        2 
  17  chr17_27161218     HPrz    C    T        1      2        2 
  17  chr17_27161218     ZBoe    C    T        0      0        2 
  17  chr17_27161218     ZGre    C    T        0      0        2 
  17  chr17_27161218     ZHar    C    T        0      0        2 
  17  chr17_27161218   Sample    C    T        0      0        2 
  17  chr17_27164024     AAsi    T    C        0      0        2 
  17  chr17_27164024     AKia    T    C        0      0        2 
  17  chr17_27164024     AOna    T    C        0      0        2 
  17  chr17_27164024     ASom    T    C        0      0        2 
  17  chr17_27164024     HCab    T    C        0      0        2 
  17  chr17_27164024     HPrz    T    C        0      0        2 
  17  chr17_27164024     ZBoe    T    C      0.5      1        2 
  17  chr17_27164024     ZGre    T    C        0      0        2 
  17  chr17_27164024     ZHar    T    C        0      0        2 
  17  chr17_27164024   Sample    T    C        0      0        2 
  17  chr17_27165756     AAsi    T    C        0      0        2 
  17  chr17_27165756     AKia    T    C        0      0        2 
  17  chr17_27165756     AOna    T    C        0      0        2 
  17  chr17_27165756     ASom    T    C        0      0        2 
  17  chr17_27165756     HCab    T    C      0.5      1        2 
  17  chr17_27165756     HPrz    T    C        1      2        2 
  17  chr17_27165756     ZBoe    T    C        0      0        2 
  17  chr17_27165756     ZGre    T    C        0      0        2 
  17  chr17_27165756     ZHar    T    C        0      0        2 
  17  chr17_27165756   Sample    T    C        0      0        2 
  17  chr17_27166573     AAsi    T    C        0      0        2 
  17  chr17_27166573     AKia    T    C        0      0        2 
  17  chr17_27166573     AOna    T    C        0      0        2 
  17  chr17_27166573     ASom    T    C        0      0        2 
  17  chr17_27166573     HCab    T    C      0.5      1        2 
  17  chr17_27166573     HPrz    T    C        0      0        2 
  17  chr17_27166573     ZBoe    T    C        0      0        2 
  17  chr17_27166573     ZGre    T    C        0      0        2 
  17  chr17_27166573     ZHar    T    C        0      0        2 
  17  chr17_27166573   Sample    T    C        0      0        2 
  17  chr17_27171797     AAsi    T    C        0      0        2 
  17  chr17_27171797     AKia    T    C        0      0        2 
  17  chr17_27171797     AOna    T    C        0      0        2 
  17  chr17_27171797     ASom    T    C        0      0        2 
  17  chr17_27171797     HCab    T    C        0      0        2 
  17  chr17_27171797     HPrz    T    C        0      0        2 
  17  chr17_27171797     ZBoe    T    C        0      0        2 
  17  chr17_27171797     ZGre    T    C        0      0        2 
  17  chr17_27171797     ZHar    T    C      0.5      1        2 
  17  chr17_27171797   Sample    T    C        0      0        2 
  17  chr17_27172918     AAsi    C    T        0      0        2 
  17  chr17_27172918     AKia    C    T        0      0        2 
  17  chr17_27172918     AOna    C    T        0      0        2 
  17  chr17_27172918     ASom    C    T        0      0        2 
  17  chr17_27172918     HCab    C    T        0      0        2 
  17  chr17_27172918     HPrz    C    T        0      0        2 
  17  chr17_27172918     ZBoe    C    T        0      0        2 
  17  chr17_27172918     ZGre    C    T        1      2        2 
  17  chr17_27172918     ZHar    C    T        0      0        2 
  17  chr17_27172918   Sample    C    T        0      0        2 
  17  chr17_27172957     AAsi    A    G        0      0        2 
  17  chr17_27172957     AKia    A    G        0      0        2 
  17  chr17_27172957     AOna    A    G      0.5      1        2 
  17  chr17_27172957     ASom    A    G        0      0        2 
  17  chr17_27172957     HCab    A    G        0      0        2 
  17  chr17_27172957     HPrz    A    G        0      0        2 
  17  chr17_27172957     ZBoe    A    G        0      0        2 
  17  chr17_27172957     ZGre    A    G        0      0        2 
  17  chr17_27172957     ZHar    A    G        0      0        2 
  17  chr17_27172957   Sample    A    G        0      0        2 
  17  chr17_27177507     AAsi    C    T        0      0        2 
  17  chr17_27177507     AKia    C    T        0      0        2 
  17  chr17_27177507     AOna    C    T        0      0        2 
  17  chr17_27177507     ASom    C    T        0      0        2 
  17  chr17_27177507     HCab    C    T        1      2        2 
  17  chr17_27177507     HPrz    C    T        1      2        2 
  17  chr17_27177507     ZBoe    C    T        0      0        2 
  17  chr17_27177507     ZGre    C    T        0      0        2 
  17  chr17_27177507     ZHar    C    T        0      0        2 
  17  chr17_27177507   Sample    C    T        1      2        2 
  17  chr17_27182372     AAsi    G    T        0      0        2 
  17  chr17_27182372     AKia    G    T        0      0        2 
  17  chr17_27182372     AOna    G    T        0      0        2 
  17  chr17_27182372     ASom    G    T        0      0        2 
  17  chr17_27182372     HCab    G    T        0      0        2 
  17  chr17_27182372     HPrz    G    T        0      0        2 
  17  chr17_27182372     ZBoe    G    T        0      0        2 
  17  chr17_27182372     ZGre    G    T        0      0        2 
  17  chr17_27182372     ZHar    G    T      0.5      1        2 
  17  chr17_27182372   Sample    G    T        0      0        2 
  17  chr17_27183614     AAsi    G    A        0      0        2 
  17  chr17_27183614     AKia    G    A        0      0        2 
  17  chr17_27183614     AOna    G    A        0      0        2 
  17  chr17_27183614     ASom    G    A        0      0        2 
  17  chr17_27183614     HCab    G    A        1      2        2 
  17  chr17_27183614     HPrz    G    A        1      2        2 
  17  chr17_27183614     ZBoe    G    A        0      0        2 
  17  chr17_27183614     ZGre    G    A        0      0        2 
  17  chr17_27183614     ZHar    G    A        0      0        2 
  17  chr17_27183614   Sample    G    A        1      2        2 
  17  chr17_27184373     AAsi    A    T        0      0        2 
  17  chr17_27184373     AKia    A    T        0      0        2 
  17  chr17_27184373     AOna    A    T        0      0        2 
  17  chr17_27184373     ASom    A    T        0      0        2 
  17  chr17_27184373     HCab    A    T        0      0        2 
  17  chr17_27184373     HPrz    A    T      0.5      1        2 
  17  chr17_27184373     ZBoe    A    T        0      0        2 
  17  chr17_27184373     ZGre    A    T        0      0        2 
  17  chr17_27184373     ZHar    A    T        0      0        2 
  17  chr17_27184373   Sample    A    T        0      0        2 
  17  chr17_27186593     AAsi    G    A        0      0        2 
  17  chr17_27186593     AKia    G    A        0      0        2 
  17  chr17_27186593     AOna    G    A        0      0        2 
  17  chr17_27186593     ASom    G    A        0      0        2 
  17  chr17_27186593     HCab    G    A        1      2        2 
  17  chr17_27186593     HPrz    G    A        1      2        2 
  17  chr17_27186593     ZBoe    G    A        0      0        2 
  17  chr17_27186593     ZGre    G    A        0      0        2 
  17  chr17_27186593     ZHar    G    A        0      0        2 
  17  chr17_27186593   Sample    G    A        1      2        2 
  17  chr17_27187559     AAsi    T    C        0      0        2 
  17  chr17_27187559     AKia    T    C        0      0        2 
  17  chr17_27187559     AOna    T    C        1      2        2 
  17  chr17_27187559     ASom    T    C        0      0        2 
  17  chr17_27187559     HCab    T    C        0      0        2 
  17  chr17_27187559     HPrz    T    C        0      0        2 
  17  chr17_27187559     ZBoe    T    C        0      0        2 
  17  chr17_27187559     ZGre    T    C        0      0        2 
  17  chr17_27187559     ZHar    T    C        0      0        2 
  17  chr17_27187559   Sample    T    C        0      0        2 
  17  chr17_27195579     AAsi    C    G        0      0        2 
  17  chr17_27195579     AKia    C    G        0      0        2 
  17  chr17_27195579     AOna    C    G        0      0        2 
  17  chr17_27195579     ASom    C    G        0      0        2 
  17  chr17_27195579     HCab    C    G        0      0        2 
  17  chr17_27195579     HPrz    C    G        0      0        2 
  17  chr17_27195579     ZBoe    C    G        0      0        2 
  17  chr17_27195579     ZGre    C    G        1      2        2 
  17  chr17_27195579     ZHar    C    G        0      0        2 
  17  chr17_27195579   Sample    C    G        0      0        2 
  17  chr17_27207852     AAsi    A    G        0      0        2 
  17  chr17_27207852     AKia    A    G        0      0        2 
  17  chr17_27207852     AOna    A    G        0      0        2 
  17  chr17_27207852     ASom    A    G        0      0        2 
  17  chr17_27207852     HCab    A    G        1      2        2 
  17  chr17_27207852     HPrz    A    G        1      2        2 
  17  chr17_27207852     ZBoe    A    G        0      0        2 
  17  chr17_27207852     ZGre    A    G        0      0        2 
  17  chr17_27207852     ZHar    A    G        1      2        2 
  17  chr17_27207852   Sample    A    G        1      2        2 
  17  chr17_27217253     AAsi    G    C        0      0        2 
  17  chr17_27217253     AKia    G    C        0      0        2 
  17  chr17_27217253     AOna    G    C        0      0        2 
  17  chr17_27217253     ASom    G    C        0      0        2 
  17  chr17_27217253     HCab    G    C        0      0        2 
  17  chr17_27217253     HPrz    G    C        0      0        2 
  17  chr17_27217253     ZBoe    G    C        0      0        2 
  17  chr17_27217253     ZGre    G    C        0      0        2 
  17  chr17_27217253     ZHar    G    C        1      2        2 
  17  chr17_27217253   Sample    G    C        0      0        2 
  17  chr17_27218942     AAsi    T    C        0      0        2 
  17  chr17_27218942     AKia    T    C        0      0        2 
  17  chr17_27218942     AOna    T    C        0      0        2 
  17  chr17_27218942     ASom    T    C        0      0        2 
  17  chr17_27218942     HCab    T    C        0      0        2 
  17  chr17_27218942     HPrz    T    C        0      0        2 
  17  chr17_27218942     ZBoe    T    C        0      0        2 
  17  chr17_27218942     ZGre    T    C        1      2        2 
  17  chr17_27218942     ZHar    T    C        0      0        2 
  17  chr17_27218942   Sample    T    C        0      0        2 
  17  chr17_27225895     AAsi    A    T        0      0        2 
  17  chr17_27225895     AKia    A    T        0      0        2 
  17  chr17_27225895     AOna    A    T        1      2        2 
  17  chr17_27225895     ASom    A    T        0      0        2 
  17  chr17_27225895     HCab    A    T        0      0        2 
  17  chr17_27225895     HPrz    A    T        0      0        2 
  17  chr17_27225895     ZBoe    A    T        0      0        2 
  17  chr17_27225895     ZGre    A    T        0      0        2 
  17  chr17_27225895     ZHar    A    T        0      0        2 
  17  chr17_27225895   Sample    A    T        0      0        2 
  17  chr17_27230702     AAsi    C    T        0      0        2 
  17  chr17_27230702     AKia    C    T        1      2        2 
  17  chr17_27230702     AOna    C    T        0      0        2 
  17  chr17_27230702     ASom    C    T        0      0        2 
  17  chr17_27230702     HCab    C    T        0      0        2 
  17  chr17_27230702     HPrz    C    T        0      0        2 
  17  chr17_27230702     ZBoe    C    T        0      0        2 
  17  chr17_27230702     ZGre    C    T        0      0        2 
  17  chr17_27230702     ZHar    C    T        0      0        2 
  17  chr17_27230702   Sample    C    T        0      0        2 
  17  chr17_27250159     AAsi    G    A        0      0        2 
  17  chr17_27250159     AKia    G    A        0      0        2 
  17  chr17_27250159     AOna    G    A        0      0        2 
  17  chr17_27250159     ASom    G    A        0      0        2 
  17  chr17_27250159     HCab    G    A        1      2        2 
  17  chr17_27250159     HPrz    G    A        1      2        2 
  17  chr17_27250159     ZBoe    G    A        0      0        2 
  17  chr17_27250159     ZGre    G    A        0      0        2 
  17  chr17_27250159     ZHar    G    A        0      0        2 
  17  chr17_27250159   Sample    G    A        1      2        2 
  17  chr17_27253758     AAsi    T    C        1      2        2 
  17  chr17_27253758     AKia    T    C        0      0        2 
  17  chr17_27253758     AOna    T    C        0      0        2 
  17  chr17_27253758     ASom    T    C        1      2        2 
  17  chr17_27253758     HCab    T    C        0      0        2 
  17  chr17_27253758     HPrz    T    C        0      0        2 
  17  chr17_27253758     ZBoe    T    C        0      0        2 
  17  chr17_27253758     ZGre    T    C        0      0        2 
  17  chr17_27253758     ZHar    T    C        0      0        2 
  17  chr17_27253758   Sample    T    C        0      0        2 
  17  chr17_27280768     AAsi    C    G        0      0        2 
  17  chr17_27280768     AKia    C    G        0      0        2 
  17  chr17_27280768     AOna    C    G        0      0        2 
  17  chr17_27280768     ASom    C    G        0      0        2 
  17  chr17_27280768     HCab    C    G        1      2        2 
  17  chr17_27280768     HPrz    C    G        1      2        2 
  17  chr17_27280768     ZBoe    C    G        0      0        2 
  17  chr17_27280768     ZGre    C    G        0      0        2 
  17  chr17_27280768     ZHar    C    G        0      0        2 
  17  chr17_27280768   Sample    C    G        1      2        2 
  17  chr17_27284889     AAsi    T    A        0      0        2 
  17  chr17_27284889     AKia    T    A        0      0        2 
  17  chr17_27284889     AOna    T    A        1      2        2 
  17  chr17_27284889     ASom    T    A        0      0        2 
  17  chr17_27284889     HCab    T    A        0      0        2 
  17  chr17_27284889     HPrz    T    A        0      0        2 
  17  chr17_27284889     ZBoe    T    A        0      0        2 
  17  chr17_27284889     ZGre    T    A        0      0        2 
  17  chr17_27284889     ZHar    T    A        0      0        2 
  17  chr17_27284889   Sample    T    A        0      0        2 
  17  chr17_27285248     AAsi    G    A        0      0        2 
  17  chr17_27285248     AKia    G    A        0      0        2 
  17  chr17_27285248     AOna    G    A        0      0        2 
  17  chr17_27285248     ASom    G    A        0      0        2 
  17  chr17_27285248     HCab    G    A        0      0        2 
  17  chr17_27285248     HPrz    G    A        0      0        2 
  17  chr17_27285248     ZBoe    G    A      0.5      1        2 
  17  chr17_27285248     ZGre    G    A        0      0        2 
  17  chr17_27285248     ZHar    G    A        0      0        2 
  17  chr17_27285248   Sample    G    A        0      0        2 
  17  chr17_27287909     AAsi    C    G        0      0        2 
  17  chr17_27287909     AKia    C    G        0      0        2 
  17  chr17_27287909     AOna    C    G        0      0        2 
  17  chr17_27287909     ASom    C    G        0      0        2 
  17  chr17_27287909     HCab    C    G        0      0        2 
  17  chr17_27287909     HPrz    C    G        0      0        2 
  17  chr17_27287909     ZBoe    C    G      0.5      1        2 
  17  chr17_27287909     ZGre    C    G        0      0        2 
  17  chr17_27287909     ZHar    C    G        0      0        2 
  17  chr17_27287909   Sample    C    G        0      0        2 
  17  chr17_27301914     AAsi    G    A        0      0        2 
  17  chr17_27301914     AKia    G    A        0      0        2 
  17  chr17_27301914     AOna    G    A        0      0        2 
  17  chr17_27301914     ASom    G    A      0.5      1        2 
  17  chr17_27301914     HCab    G    A        0      0        2 
  17  chr17_27301914     HPrz    G    A        0      0        2 
  17  chr17_27301914     ZBoe    G    A        0      0        2 
  17  chr17_27301914     ZGre    G    A        0      0        2 
  17  chr17_27301914     ZHar    G    A        0      0        2 
  17  chr17_27301914   Sample    G    A        0      0        2 
  17  chr17_27304101     AAsi    A    G        0      0        2 
  17  chr17_27304101     AKia    A    G        0      0        2 
  17  chr17_27304101     AOna    A    G        0      0        2 
  17  chr17_27304101     ASom    A    G        0      0        2 
  17  chr17_27304101     HCab    A    G        1      2        2 
  17  chr17_27304101     HPrz    A    G        1      2        2 
  17  chr17_27304101     ZBoe    A    G        0      0        2 
  17  chr17_27304101     ZGre    A    G        0      0        2 
  17  chr17_27304101     ZHar    A    G        0      0        2 
  17  chr17_27304101   Sample    A    G        1      2        2 
  17  chr17_27307063     AAsi    T    G        0      0        2 
  17  chr17_27307063     AKia    T    G        0      0        2 
  17  chr17_27307063     AOna    T    G        0      0        2 
  17  chr17_27307063     ASom    T    G        0      0        2 
  17  chr17_27307063     HCab    T    G        1      2        2 
  17  chr17_27307063     HPrz    T    G        1      2        2 
  17  chr17_27307063     ZBoe    T    G        0      0        2 
  17  chr17_27307063     ZGre    T    G        0      0        2 
  17  chr17_27307063     ZHar    T    G        0      0        2 
  17  chr17_27307063   Sample    T    G        1      2        2 
  17  chr17_27309311     AAsi    T    G        0      0        2 
  17  chr17_27309311     AKia    T    G        0      0        2 
  17  chr17_27309311     AOna    T    G      0.5      1        2 
  17  chr17_27309311     ASom    T    G        0      0        2 
  17  chr17_27309311     HCab    T    G        0      0        2 
  17  chr17_27309311     HPrz    T    G        0      0        2 
  17  chr17_27309311     ZBoe    T    G        0      0        2 
  17  chr17_27309311     ZGre    T    G        0      0        2 
  17  chr17_27309311     ZHar    T    G        0      0        2 
  17  chr17_27309311   Sample    T    G        0      0        2 
  17  chr17_27309370     AAsi    C    A        0      0        2 
  17  chr17_27309370     AKia    C    A        0      0        2 
  17  chr17_27309370     AOna    C    A        0      0        2 
  17  chr17_27309370     ASom    C    A        0      0        2 
  17  chr17_27309370     HCab    C    A        0      0        2 
  17  chr17_27309370     HPrz    C    A        0      0        2 
  17  chr17_27309370     ZBoe    C    A        1      2        2 
  17  chr17_27309370     ZGre    C    A        0      0        2 
  17  chr17_27309370     ZHar    C    A        0      0        2 
  17  chr17_27309370   Sample    C    A        0      0        2 
  17  chr17_27309520     AAsi    T    A        0      0        2 
  17  chr17_27309520     AKia    T    A        0      0        2 
  17  chr17_27309520     AOna    T    A      0.5      1        2 
  17  chr17_27309520     ASom    T    A        0      0        2 
  17  chr17_27309520     HCab    T    A        0      0        2 
  17  chr17_27309520     HPrz    T    A        0      0        2 
  17  chr17_27309520     ZBoe    T    A        0      0        2 
  17  chr17_27309520     ZGre    T    A        0      0        2 
  17  chr17_27309520     ZHar    T    A        0      0        2 
  17  chr17_27309520   Sample    T    A        0      0        2 
  17  chr17_27315220     AAsi    A    G        0      0        2 
  17  chr17_27315220     AKia    A    G        1      2        2 
  17  chr17_27315220     AOna    A    G        0      0        2 
  17  chr17_27315220     ASom    A    G        0      0        2 
  17  chr17_27315220     HCab    A    G        1      2        2 
  17  chr17_27315220     HPrz    A    G        1      2        2 
  17  chr17_27315220     ZBoe    A    G        0      0        2 
  17  chr17_27315220     ZGre    A    G        0      0        2 
  17  chr17_27315220     ZHar    A    G        0      0        2 
  17  chr17_27315220   Sample    A    G        0      0        2 
  17  chr17_27316645     AAsi    C    T        0      0        2 
  17  chr17_27316645     AKia    C    T        0      0        2 
  17  chr17_27316645     AOna    C    T      0.5      1        2 
  17  chr17_27316645     ASom    C    T        0      0        2 
  17  chr17_27316645     HCab    C    T        0      0        2 
  17  chr17_27316645     HPrz    C    T        0      0        2 
  17  chr17_27316645     ZBoe    C    T        0      0        2 
  17  chr17_27316645     ZGre    C    T        0      0        2 
  17  chr17_27316645     ZHar    C    T        0      0        2 
  17  chr17_27316645   Sample    C    T        0      0        2 
  17  chr17_27318229     AAsi    G    A        0      0        2 
  17  chr17_27318229     AKia    G    A        0      0        2 
  17  chr17_27318229     AOna    G    A        0      0        2 
  17  chr17_27318229     ASom    G    A        0      0        2 
  17  chr17_27318229     HCab    G    A        1      2        2 
  17  chr17_27318229     HPrz    G    A        1      2        2 
  17  chr17_27318229     ZBoe    G    A        0      0        2 
  17  chr17_27318229     ZGre    G    A        0      0        2 
  17  chr17_27318229     ZHar    G    A        0      0        2 
  17  chr17_27318229   Sample    G    A        1      2        2 
  17  chr17_27346180     AAsi    G    C        1      2        2 
  17  chr17_27346180     AKia    G    C        1      2        2 
  17  chr17_27346180     AOna    G    C      0.5      1        2 
  17  chr17_27346180     ASom    G    C        1      2        2 
  17  chr17_27346180     HCab    G    C        0      0        2 
  17  chr17_27346180     HPrz    G    C        0      0        2 
  17  chr17_27346180     ZBoe    G    C        0      0        2 
  17  chr17_27346180     ZGre    G    C        0      0        2 
  17  chr17_27346180     ZHar    G    C        0      0        2 
  17  chr17_27346180   Sample    G    C        0      0        2 
  17  chr17_27352337     AAsi    G    C        0      0        2 
  17  chr17_27352337     AKia    G    C        0      0        2 
  17  chr17_27352337     AOna    G    C      0.5      1        2 
  17  chr17_27352337     ASom    G    C        0      0        2 
  17  chr17_27352337     HCab    G    C        0      0        2 
  17  chr17_27352337     HPrz    G    C        0      0        2 
  17  chr17_27352337     ZBoe    G    C        0      0        2 
  17  chr17_27352337     ZGre    G    C        0      0        2 
  17  chr17_27352337     ZHar    G    C        0      0        2 
  17  chr17_27352337   Sample    G    C        0      0        2 
  17  chr17_27354942     AAsi    C    T        0      0        2 
  17  chr17_27354942     AKia    C    T        0      0        2 
  17  chr17_27354942     AOna    C    T        0      0        2 
  17  chr17_27354942     ASom    C    T        0      0        2 
  17  chr17_27354942     HCab    C    T        1      2        2 
  17  chr17_27354942     HPrz    C    T        1      2        2 
  17  chr17_27354942     ZBoe    C    T        0      0        2 
  17  chr17_27354942     ZGre    C    T        0      0        2 
  17  chr17_27354942     ZHar    C    T        0      0        2 
  17  chr17_27354942   Sample    C    T        1      2        2 
  17  chr17_27362320     AAsi    G    T        0      0        2 
  17  chr17_27362320     AKia    G    T        0      0        2 
  17  chr17_27362320     AOna    G    T        0      0        2 
  17  chr17_27362320     ASom    G    T        0      0        2 
  17  chr17_27362320     HCab    G    T        0      0        2 
  17  chr17_27362320     HPrz    G    T        0      0        2 
  17  chr17_27362320     ZBoe    G    T      0.5      1        2 
  17  chr17_27362320     ZGre    G    T        0      0        2 
  17  chr17_27362320     ZHar    G    T        0      0        2 
  17  chr17_27362320   Sample    G    T        0      0        2 
  17  chr17_27367220     AAsi    C    A        0      0        2 
  17  chr17_27367220     AKia    C    A        0      0        2 
  17  chr17_27367220     AOna    C    A        0      0        2 
  17  chr17_27367220     ASom    C    A      0.5      1        2 
  17  chr17_27367220     HCab    C    A        0      0        2 
  17  chr17_27367220     HPrz    C    A        0      0        2 
  17  chr17_27367220     ZBoe    C    A        0      0        2 
  17  chr17_27367220     ZGre    C    A        0      0        2 
  17  chr17_27367220     ZHar    C    A        0      0        2 
  17  chr17_27367220   Sample    C    A        0      0        2 
  17  chr17_27372405     AAsi    G    A        0      0        2 
  17  chr17_27372405     AKia    G    A        0      0        2 
  17  chr17_27372405     AOna    G    A        0      0        2 
  17  chr17_27372405     ASom    G    A        0      0        2 
  17  chr17_27372405     HCab    G    A        0      0        2 
  17  chr17_27372405     HPrz    G    A        0      0        2 
  17  chr17_27372405     ZBoe    G    A        0      0        2 
  17  chr17_27372405     ZGre    G    A        0      0        2 
  17  chr17_27372405     ZHar    G    A        1      2        2 
  17  chr17_27372405   Sample    G    A        0      0        2 
  17  chr17_27373646     AAsi    G    A        0      0        2 
  17  chr17_27373646     AKia    G    A      0.5      1        2 
  17  chr17_27373646     AOna    G    A        0      0        2 
  17  chr17_27373646     ASom    G    A        0      0        2 
  17  chr17_27373646     HCab    G    A        0      0        2 
  17  chr17_27373646     HPrz    G    A        0      0        2 
  17  chr17_27373646     ZBoe    G    A        0      0        2 
  17  chr17_27373646     ZGre    G    A        0      0        2 
  17  chr17_27373646     ZHar    G    A        0      0        2 
  17  chr17_27373646   Sample    G    A        0      0        2 
  17  chr17_27381557     AAsi    C    A        0      0        2 
  17  chr17_27381557     AKia    C    A        0      0        2 
  17  chr17_27381557     AOna    C    A        0      0        2 
  17  chr17_27381557     ASom    C    A        0      0        2 
  17  chr17_27381557     HCab    C    A        0      0        2 
  17  chr17_27381557     HPrz    C    A        0      0        2 
  17  chr17_27381557     ZBoe    C    A        0      0        2 
  17  chr17_27381557     ZGre    C    A        0      0        2 
  17  chr17_27381557     ZHar    C    A        1      2        2 
  17  chr17_27381557   Sample    C    A        0      0        2 
  17  chr17_27382970     AAsi    T    C        0      0        2 
  17  chr17_27382970     AKia    T    C        0      0        2 
  17  chr17_27382970     AOna    T    C        0      0        2 
  17  chr17_27382970     ASom    T    C      0.5      1        2 
  17  chr17_27382970     HCab    T    C        0      0        2 
  17  chr17_27382970     HPrz    T    C        0      0        2 
  17  chr17_27382970     ZBoe    T    C        0      0        2 
  17  chr17_27382970     ZGre    T    C        0      0        2 
  17  chr17_27382970     ZHar    T    C        0      0        2 
  17  chr17_27382970   Sample    T    C        0      0        2 
  17  chr17_27386580     AAsi    A    G        0      0        2 
  17  chr17_27386580     AKia    A    G        0      0        2 
  17  chr17_27386580     AOna    A    G        0      0        2 
  17  chr17_27386580     ASom    A    G        0      0        2 
  17  chr17_27386580     HCab    A    G        1      2        2 
  17  chr17_27386580     HPrz    A    G        1      2        2 
  17  chr17_27386580     ZBoe    A    G        0      0        2 
  17  chr17_27386580     ZGre    A    G        0      0        2 
  17  chr17_27386580     ZHar    A    G        0      0        2 
  17  chr17_27386580   Sample    A    G        1      2        2 
  17  chr17_27390550     AAsi    G    A        0      0        2 
  17  chr17_27390550     AKia    G    A        0      0        2 
  17  chr17_27390550     AOna    G    A        0      0        2 
  17  chr17_27390550     ASom    G    A        0      0        2 
  17  chr17_27390550     HCab    G    A        1      2        2 
  17  chr17_27390550     HPrz    G    A        1      2        2 
  17  chr17_27390550     ZBoe    G    A        0      0        2 
  17  chr17_27390550     ZGre    G    A        0      0        2 
  17  chr17_27390550     ZHar    G    A        0      0        2 
  17  chr17_27390550   Sample    G    A        1      2        2 
  17  chr17_27391472     AAsi    T    G        0      0        2 
  17  chr17_27391472     AKia    T    G        0      0        2 
  17  chr17_27391472     AOna    T    G        0      0        2 
  17  chr17_27391472     ASom    T    G        0      0        2 
  17  chr17_27391472     HCab    T    G        1      2        2 
  17  chr17_27391472     HPrz    T    G        1      2        2 
  17  chr17_27391472     ZBoe    T    G        0      0        2 
  17  chr17_27391472     ZGre    T    G        0      0        2 
  17  chr17_27391472     ZHar    T    G        0      0        2 
  17  chr17_27391472   Sample    T    G        1      2        2 
  17  chr17_27391709     AAsi    C    T        0      0        2 
  17  chr17_27391709     AKia    C    T        0      0        2 
  17  chr17_27391709     AOna    C    T        0      0        2 
  17  chr17_27391709     ASom    C    T        0      0        2 
  17  chr17_27391709     HCab    C    T        1      2        2 
  17  chr17_27391709     HPrz    C    T        1      2        2 
  17  chr17_27391709     ZBoe    C    T        0      0        2 
  17  chr17_27391709     ZGre    C    T        0      0        2 
  17  chr17_27391709     ZHar    C    T        0      0        2 
  17  chr17_27391709   Sample    C    T        1      2        2 
  17  chr17_27392612     AAsi    A    G        0      0        2 
  17  chr17_27392612     AKia    A    G        0      0        2 
  17  chr17_27392612     AOna    A    G        0      0        2 
  17  chr17_27392612     ASom    A    G        0      0        2 
  17  chr17_27392612     HCab    A    G        1      2        2 
  17  chr17_27392612     HPrz    A    G        0      0        2 
  17  chr17_27392612     ZBoe    A    G        0      0        2 
  17  chr17_27392612     ZGre    A    G        0      0        2 
  17  chr17_27392612     ZHar    A    G        0      0        2 
  17  chr17_27392612   Sample    A    G        0      0        2 
  17  chr17_27396102     AAsi    A    G        0      0        2 
  17  chr17_27396102     AKia    A    G        1      2        2 
  17  chr17_27396102     AOna    A    G        1      2        2 
  17  chr17_27396102     ASom    A    G        0      0        2 
  17  chr17_27396102     HCab    A    G        0      0        2 
  17  chr17_27396102     HPrz    A    G        0      0        2 
  17  chr17_27396102     ZBoe    A    G        0      0        2 
  17  chr17_27396102     ZGre    A    G        0      0        2 
  17  chr17_27396102     ZHar    A    G        0      0        2 
  17  chr17_27396102   Sample    A    G        0      0        2 
  17  chr17_27399159     AAsi    A    G        0      0        2 
  17  chr17_27399159     AKia    A    G        0      0        2 
  17  chr17_27399159     AOna    A    G        0      0        2 
  17  chr17_27399159     ASom    A    G        0      0        2 
  17  chr17_27399159     HCab    A    G        0      0        2 
  17  chr17_27399159     HPrz    A    G        0      0        2 
  17  chr17_27399159     ZBoe    A    G        0      0        2 
  17  chr17_27399159     ZGre    A    G        0      0        2 
  17  chr17_27399159     ZHar    A    G        1      2        2 
  17  chr17_27399159   Sample    A    G        0      0        2 
  17  chr17_27401430     AAsi    C    G        0      0        2 
  17  chr17_27401430     AKia    C    G        0      0        2 
  17  chr17_27401430     AOna    C    G        0      0        2 
  17  chr17_27401430     ASom    C    G        0      0        2 
  17  chr17_27401430     HCab    C    G        1      2        2 
  17  chr17_27401430     HPrz    C    G        1      2        2 
  17  chr17_27401430     ZBoe    C    G        0      0        2 
  17  chr17_27401430     ZGre    C    G        0      0        2 
  17  chr17_27401430     ZHar    C    G        0      0        2 
  17  chr17_27401430   Sample    C    G        1      2        2 
  17  chr17_27402692     AAsi    C    A        0      0        2 
  17  chr17_27402692     AKia    C    A        0      0        2 
  17  chr17_27402692     AOna    C    A        0      0        2 
  17  chr17_27402692     ASom    C    A        0      0        2 
  17  chr17_27402692     HCab    C    A        1      2        2 
  17  chr17_27402692     HPrz    C    A        1      2        2 
  17  chr17_27402692     ZBoe    C    A        0      0        2 
  17  chr17_27402692     ZGre    C    A        0      0        2 
  17  chr17_27402692     ZHar    C    A        0      0        2 
  17  chr17_27402692   Sample    C    A        1      2        2 
  17  chr17_27404398     AAsi    C    A        0      0        2 
  17  chr17_27404398     AKia    C    A        1      2        2 
  17  chr17_27404398     AOna    C    A        0      0        2 
  17  chr17_27404398     ASom    C    A        0      0        2 
  17  chr17_27404398     HCab    C    A        0      0        2 
  17  chr17_27404398     HPrz    C    A        0      0        2 
  17  chr17_27404398     ZBoe    C    A        0      0        2 
  17  chr17_27404398     ZGre    C    A        0      0        2 
  17  chr17_27404398     ZHar    C    A        0      0        2 
  17  chr17_27404398   Sample    C    A        0      0        2 
  17  chr17_27414564     AAsi    A    C        0      0        2 
  17  chr17_27414564     AKia    A    C        0      0        2 
  17  chr17_27414564     AOna    A    C        0      0        2 
  17  chr17_27414564     ASom    A    C        0      0        2 
  17  chr17_27414564     HCab    A    C        1      2        2 
  17  chr17_27414564     HPrz    A    C        1      2        2 
  17  chr17_27414564     ZBoe    A    C        0      0        2 
  17  chr17_27414564     ZGre    A    C        0      0        2 
  17  chr17_27414564     ZHar    A    C        0      0        2 
  17  chr17_27414564   Sample    A    C        1      2        2 
  17  chr17_27422262     AAsi    C    T        0      0        2 
  17  chr17_27422262     AKia    C    T        0      0        2 
  17  chr17_27422262     AOna    C    T        0      0        2 
  17  chr17_27422262     ASom    C    T        0      0        2 
  17  chr17_27422262     HCab    C    T        1      2        2 
  17  chr17_27422262     HPrz    C    T        1      2        2 
  17  chr17_27422262     ZBoe    C    T        0      0        2 
  17  chr17_27422262     ZGre    C    T        0      0        2 
  17  chr17_27422262     ZHar    C    T        0      0        2 
  17  chr17_27422262   Sample    C    T        1      2        2 
  17  chr17_27425636     AAsi    C    T        0      0        2 
  17  chr17_27425636     AKia    C    T        0      0        2 
  17  chr17_27425636     AOna    C    T        0      0        2 
  17  chr17_27425636     ASom    C    T        0      0        2 
  17  chr17_27425636     HCab    C    T        1      2        2 
  17  chr17_27425636     HPrz    C    T        1      2        2 
  17  chr17_27425636     ZBoe    C    T        0      0        2 
  17  chr17_27425636     ZGre    C    T        0      0        2 
  17  chr17_27425636     ZHar    C    T        0      0        2 
  17  chr17_27425636   Sample    C    T        1      2        2 
  17  chr17_27427881     AAsi    C    T        0      0        2 
  17  chr17_27427881     AKia    C    T        0      0        2 
  17  chr17_27427881     AOna    C    T        0      0        2 
  17  chr17_27427881     ASom    C    T        0      0        2 
  17  chr17_27427881     HCab    C    T        0      0        2 
  17  chr17_27427881     HPrz    C    T      0.5      1        2 
  17  chr17_27427881     ZBoe    C    T        0      0        2 
  17  chr17_27427881     ZGre    C    T        0      0        2 
  17  chr17_27427881     ZHar    C    T        0      0        2 
  17  chr17_27427881   Sample    C    T        0      0        2 
  17  chr17_27429295     AAsi    C    A        0      0        2 
  17  chr17_27429295     AKia    C    A        0      0        2 
  17  chr17_27429295     AOna    C    A        0      0        2 
  17  chr17_27429295     ASom    C    A        0      0        2 
  17  chr17_27429295     HCab    C    A        1      2        2 
  17  chr17_27429295     HPrz    C    A        1      2        2 
  17  chr17_27429295     ZBoe    C    A        0      0        2 
  17  chr17_27429295     ZGre    C    A        0      0        2 
  17  chr17_27429295     ZHar    C    A        0      0        2 
  17  chr17_27429295   Sample    C    A        1      2        2 
  17  chr17_27432888     AAsi    T    C        0      0        2 
  17  chr17_27432888     AKia    T    C        0      0        2 
  17  chr17_27432888     AOna    T    C        0      0        2 
  17  chr17_27432888     ASom    T    C        0      0        2 
  17  chr17_27432888     HCab    T    C        1      2        2 
  17  chr17_27432888     HPrz    T    C        1      2        2 
  17  chr17_27432888     ZBoe    T    C        0      0        2 
  17  chr17_27432888     ZGre    T    C        0      0        2 
  17  chr17_27432888     ZHar    T    C        0      0        2 
  17  chr17_27432888   Sample    T    C        1      2        2 
  17  chr17_27452610     AAsi    A    G        0      0        2 
  17  chr17_27452610     AKia    A    G        0      0        2 
  17  chr17_27452610     AOna    A    G        0      0        2 
  17  chr17_27452610     ASom    A    G        0      0        2 
  17  chr17_27452610     HCab    A    G        0      0        2 
  17  chr17_27452610     HPrz    A    G        0      0        2 
  17  chr17_27452610     ZBoe    A    G        0      0        2 
  17  chr17_27452610     ZGre    A    G        0      0        2 
  17  chr17_27452610     ZHar    A    G        1      2        2 
  17  chr17_27452610   Sample    A    G        0      0        2 
  17  chr17_27457333     AAsi    G    A        0      0        2 
  17  chr17_27457333     AKia    G    A        0      0        2 
  17  chr17_27457333     AOna    G    A        0      0        2 
  17  chr17_27457333     ASom    G    A        0      0        2 
  17  chr17_27457333     HCab    G    A        1      2        2 
  17  chr17_27457333     HPrz    G    A        0      0        2 
  17  chr17_27457333     ZBoe    G    A        0      0        2 
  17  chr17_27457333     ZGre    G    A        0      0        2 
  17  chr17_27457333     ZHar    G    A        0      0        2 
  17  chr17_27457333   Sample    G    A        0      0        2 
  17  chr17_27463590     AAsi    C    T        0      0        2 
  17  chr17_27463590     AKia    C    T        0      0        2 
  17  chr17_27463590     AOna    C    T        0      0        2 
  17  chr17_27463590     ASom    C    T        0      0        2 
  17  chr17_27463590     HCab    C    T        1      2        2 
  17  chr17_27463590     HPrz    C    T        1      2        2 
  17  chr17_27463590     ZBoe    C    T        0      0        2 
  17  chr17_27463590     ZGre    C    T        0      0        2 
  17  chr17_27463590     ZHar    C    T        0      0        2 
  17  chr17_27463590   Sample    C    T        1      2        2 
  17  chr17_27468387     AAsi    A    G        0      0        2 
  17  chr17_27468387     AKia    A    G        0      0        2 
  17  chr17_27468387     AOna    A    G      0.5      1        2 
  17  chr17_27468387     ASom    A    G        0      0        2 
  17  chr17_27468387     HCab    A    G        0      0        2 
  17  chr17_27468387     HPrz    A    G        0      0        2 
  17  chr17_27468387     ZBoe    A    G        0      0        2 
  17  chr17_27468387     ZGre    A    G        0      0        2 
  17  chr17_27468387     ZHar    A    G        0      0        2 
  17  chr17_27468387   Sample    A    G        0      0        2 
  17  chr17_27472040     AAsi    G    A        0      0        2 
  17  chr17_27472040     AKia    G    A        0      0        2 
  17  chr17_27472040     AOna    G    A        0      0        2 
  17  chr17_27472040     ASom    G    A        0      0        2 
  17  chr17_27472040     HCab    G    A        0      0        2 
  17  chr17_27472040     HPrz    G    A        0      0        2 
  17  chr17_27472040     ZBoe    G    A      0.5      1        2 
  17  chr17_27472040     ZGre    G    A        0      0        2 
  17  chr17_27472040     ZHar    G    A        0      0        2 
  17  chr17_27472040   Sample    G    A        0      0        2 
  17  chr17_27478502     AAsi    A    T        0      0        2 
  17  chr17_27478502     AKia    A    T        0      0        2 
  17  chr17_27478502     AOna    A    T        0      0        2 
  17  chr17_27478502     ASom    A    T        0      0        2 
  17  chr17_27478502     HCab    A    T        0      0        2 
  17  chr17_27478502     HPrz    A    T        0      0        2 
  17  chr17_27478502     ZBoe    A    T        0      0        2 
  17  chr17_27478502     ZGre    A    T        0      0        2 
  17  chr17_27478502     ZHar    A    T        1      2        2 
  17  chr17_27478502   Sample    A    T        0      0        2 
  17  chr17_27480766     AAsi    T    C        0      0        2 
  17  chr17_27480766     AKia    T    C        0      0        2 
  17  chr17_27480766     AOna    T    C        1      2        2 
  17  chr17_27480766     ASom    T    C        0      0        2 
  17  chr17_27480766     HCab    T    C        0      0        2 
  17  chr17_27480766     HPrz    T    C        0      0        2 
  17  chr17_27480766     ZBoe    T    C        0      0        2 
  17  chr17_27480766     ZGre    T    C        0      0        2 
  17  chr17_27480766     ZHar    T    C        0      0        2 
  17  chr17_27480766   Sample    T    C        0      0        2 
  17  chr17_27483376     AAsi    C    T        0      0        2 
  17  chr17_27483376     AKia    C    T        0      0        2 
  17  chr17_27483376     AOna    C    T        0      0        2 
  17  chr17_27483376     ASom    C    T        0      0        2 
  17  chr17_27483376     HCab    C    T        1      2        2 
  17  chr17_27483376     HPrz    C    T        1      2        2 
  17  chr17_27483376     ZBoe    C    T        0      0        2 
  17  chr17_27483376     ZGre    C    T        0      0        2 
  17  chr17_27483376     ZHar    C    T        0      0        2 
  17  chr17_27483376   Sample    C    T        1      2        2 
  17  chr17_27493622     AAsi    G    A        0      0        2 
  17  chr17_27493622     AKia    G    A        0      0        2 
  17  chr17_27493622     AOna    G    A        0      0        2 
  17  chr17_27493622     ASom    G    A        0      0        2 
  17  chr17_27493622     HCab    G    A        0      0        2 
  17  chr17_27493622     HPrz    G    A        0      0        2 
  17  chr17_27493622     ZBoe    G    A        0      0        2 
  17  chr17_27493622     ZGre    G    A        1      2        2 
  17  chr17_27493622     ZHar    G    A        0      0        2 
  17  chr17_27493622   Sample    G    A        0      0        2 
  17  chr17_27496977     AAsi    T    C        0      0        2 
  17  chr17_27496977     AKia    T    C        0      0        2 
  17  chr17_27496977     AOna    T    C        0      0        2 
  17  chr17_27496977     ASom    T    C        0      0        2 
  17  chr17_27496977     HCab    T    C        0      0        2 
  17  chr17_27496977     HPrz    T    C        0      0        2 
  17  chr17_27496977     ZBoe    T    C      0.5      1        2 
  17  chr17_27496977     ZGre    T    C        0      0        2 
  17  chr17_27496977     ZHar    T    C        0      0        2 
  17  chr17_27496977   Sample    T    C        0      0        2 
  17  chr17_27497653     AAsi    G    A        0      0        2 
  17  chr17_27497653     AKia    G    A        0      0        2 
  17  chr17_27497653     AOna    G    A        0      0        2 
  17  chr17_27497653     ASom    G    A        0      0        2 
  17  chr17_27497653     HCab    G    A        0      0        2 
  17  chr17_27497653     HPrz    G    A        1      2        2 
  17  chr17_27497653     ZBoe    G    A        0      0        2 
  17  chr17_27497653     ZGre    G    A        0      0        2 
  17  chr17_27497653     ZHar    G    A        0      0        2 
  17  chr17_27497653   Sample    G    A        1      2        2 
  17  chr17_27502595     AAsi    C    A        0      0        2 
  17  chr17_27502595     AKia    C    A        0      0        2 
  17  chr17_27502595     AOna    C    A        1      2        2 
  17  chr17_27502595     ASom    C    A        0      0        2 
  17  chr17_27502595     HCab    C    A        0      0        2 
  17  chr17_27502595     HPrz    C    A        0      0        2 
  17  chr17_27502595     ZBoe    C    A        0      0        2 
  17  chr17_27502595     ZGre    C    A        0      0        2 
  17  chr17_27502595     ZHar    C    A        0      0        2 
  17  chr17_27502595   Sample    C    A        0      0        2 
  17  chr17_27502930     AAsi    G    A        0      0        2 
  17  chr17_27502930     AKia    G    A        0      0        2 
  17  chr17_27502930     AOna    G    A        0      0        2 
  17  chr17_27502930     ASom    G    A        0      0        2 
  17  chr17_27502930     HCab    G    A        1      2        2 
  17  chr17_27502930     HPrz    G    A        0      0        2 
  17  chr17_27502930     ZBoe    G    A        0      0        2 
  17  chr17_27502930     ZGre    G    A        0      0        2 
  17  chr17_27502930     ZHar    G    A        0      0        2 
  17  chr17_27502930   Sample    G    A        0      0        2 
  17  chr17_27504812     AAsi    A    G        0      0        2 
  17  chr17_27504812     AKia    A    G        1      2        2 
  17  chr17_27504812     AOna    A    G        0      0        2 
  17  chr17_27504812     ASom    A    G        0      0        2 
  17  chr17_27504812     HCab    A    G        0      0        2 
  17  chr17_27504812     HPrz    A    G        0      0        2 
  17  chr17_27504812     ZBoe    A    G        0      0        2 
  17  chr17_27504812     ZGre    A    G        0      0        2 
  17  chr17_27504812     ZHar    A    G        0      0        2 
  17  chr17_27504812   Sample    A    G        0      0        2 
  17  chr17_27508728     AAsi    G    T        0      0        2 
  17  chr17_27508728     AKia    G    T        0      0        2 
  17  chr17_27508728     AOna    G    T        0      0        2 
  17  chr17_27508728     ASom    G    T        0      0        2 
  17  chr17_27508728     HCab    G    T        0      0        2 
  17  chr17_27508728     HPrz    G    T        1      2        2 
  17  chr17_27508728     ZBoe    G    T        0      0        2 
  17  chr17_27508728     ZGre    G    T        0      0        2 
  17  chr17_27508728     ZHar    G    T        0      0        2 
  17  chr17_27508728   Sample    G    T        1      2        2 
  17  chr17_27509379     AAsi    G    C        0      0        2 
  17  chr17_27509379     AKia    G    C        0      0        2 
  17  chr17_27509379     AOna    G    C        0      0        2 
  17  chr17_27509379     ASom    G    C        0      0        2 
  17  chr17_27509379     HCab    G    C        0      0        2 
  17  chr17_27509379     HPrz    G    C      0.5      1        2 
  17  chr17_27509379     ZBoe    G    C        0      0        2 
  17  chr17_27509379     ZGre    G    C        0      0        2 
  17  chr17_27509379     ZHar    G    C        0      0        2 
  17  chr17_27509379   Sample    G    C        0      0        2 
  17  chr17_27510873     AAsi    C    G        0      0        2 
  17  chr17_27510873     AKia    C    G        0      0        2 
  17  chr17_27510873     AOna    C    G      0.5      1        2 
  17  chr17_27510873     ASom    C    G        0      0        2 
  17  chr17_27510873     HCab    C    G      0.5      1        2 
  17  chr17_27510873     HPrz    C    G        0      0        2 
  17  chr17_27510873     ZBoe    C    G        0      0        2 
  17  chr17_27510873     ZGre    C    G        0      0        2 
  17  chr17_27510873     ZHar    C    G        0      0        2 
  17  chr17_27510873   Sample    C    G        0      0        2 
  17  chr17_27511263     AAsi    C    T        0      0        2 
  17  chr17_27511263     AKia    C    T        0      0        2 
  17  chr17_27511263     AOna    C    T        0      0        2 
  17  chr17_27511263     ASom    C    T        0      0        2 
  17  chr17_27511263     HCab    C    T      0.5      1        2 
  17  chr17_27511263     HPrz    C    T        0      0        2 
  17  chr17_27511263     ZBoe    C    T        0      0        2 
  17  chr17_27511263     ZGre    C    T        0      0        2 
  17  chr17_27511263     ZHar    C    T        0      0        2 
  17  chr17_27511263   Sample    C    T        1      2        2 
  17  chr17_27512701     AAsi    G    T        0      0        2 
  17  chr17_27512701     AKia    G    T        0      0        2 
  17  chr17_27512701     AOna    G    T        0      0        2 
  17  chr17_27512701     ASom    G    T        0      0        2 
  17  chr17_27512701     HCab    G    T      0.5      1        2 
  17  chr17_27512701     HPrz    G    T        0      0        2 
  17  chr17_27512701     ZBoe    G    T        0      0        2 
  17  chr17_27512701     ZGre    G    T        0      0        2 
  17  chr17_27512701     ZHar    G    T        0      0        2 
  17  chr17_27512701   Sample    G    T        0      0        2 
  17  chr17_27520505     AAsi    A    C        0      0        2 
  17  chr17_27520505     AKia    A    C        0      0        2 
  17  chr17_27520505     AOna    A    C        0      0        2 
  17  chr17_27520505     ASom    A    C        0      0        2 
  17  chr17_27520505     HCab    A    C        0      0        2 
  17  chr17_27520505     HPrz    A    C        0      0        2 
  17  chr17_27520505     ZBoe    A    C        0      0        2 
  17  chr17_27520505     ZGre    A    C        1      2        2 
  17  chr17_27520505     ZHar    A    C        0      0        2 
  17  chr17_27520505   Sample    A    C        0      0        2 
  17  chr17_27521221     AAsi    T    C        0      0        2 
  17  chr17_27521221     AKia    T    C        0      0        2 
  17  chr17_27521221     AOna    T    C        0      0        2 
  17  chr17_27521221     ASom    T    C        0      0        2 
  17  chr17_27521221     HCab    T    C        0      0        2 
  17  chr17_27521221     HPrz    T    C        0      0        2 
  17  chr17_27521221     ZBoe    T    C        0      0        2 
  17  chr17_27521221     ZGre    T    C        0      0        2 
  17  chr17_27521221     ZHar    T    C        1      2        2 
  17  chr17_27521221   Sample    T    C        0      0        2 
  17  chr17_27522159     AAsi    T    G      0.5      1        2 
  17  chr17_27522159     AKia    T    G        0      0        2 
  17  chr17_27522159     AOna    T    G        0      0        2 
  17  chr17_27522159     ASom    T    G        0      0        2 
  17  chr17_27522159     HCab    T    G        0      0        2 
  17  chr17_27522159     HPrz    T    G        0      0        2 
  17  chr17_27522159     ZBoe    T    G        0      0        2 
  17  chr17_27522159     ZGre    T    G        0      0        2 
  17  chr17_27522159     ZHar    T    G        0      0        2 
  17  chr17_27522159   Sample    T    G        0      0        2 
  17  chr17_27526573     AAsi    T    C        0      0        2 
  17  chr17_27526573     AKia    T    C        1      2        2 
  17  chr17_27526573     AOna    T    C        0      0        2 
  17  chr17_27526573     ASom    T    C        0      0        2 
  17  chr17_27526573     HCab    T    C        0      0        2 
  17  chr17_27526573     HPrz    T    C        0      0        2 
  17  chr17_27526573     ZBoe    T    C        0      0        2 
  17  chr17_27526573     ZGre    T    C        0      0        2 
  17  chr17_27526573     ZHar    T    C        0      0        2 
  17  chr17_27526573   Sample    T    C        0      0        2 
  17  chr17_27527666     AAsi    T    C        0      0        2 
  17  chr17_27527666     AKia    T    C        0      0        2 
  17  chr17_27527666     AOna    T    C        0      0        2 
  17  chr17_27527666     ASom    T    C        0      0        2 
  17  chr17_27527666     HCab    T    C        1      2        2 
  17  chr17_27527666     HPrz    T    C        1      2        2 
  17  chr17_27527666     ZBoe    T    C        0      0        2 
  17  chr17_27527666     ZGre    T    C        0      0        2 
  17  chr17_27527666     ZHar    T    C        0      0        2 
  17  chr17_27527666   Sample    T    C        1      2        2 
  17  chr17_27528969     AAsi    G    T        0      0        2 
  17  chr17_27528969     AKia    G    T        0      0        2 
  17  chr17_27528969     AOna    G    T        0      0        2 
  17  chr17_27528969     ASom    G    T        0      0        2 
  17  chr17_27528969     HCab    G    T        1      2        2 
  17  chr17_27528969     HPrz    G    T        1      2        2 
  17  chr17_27528969     ZBoe    G    T        0      0        2 
  17  chr17_27528969     ZGre    G    T        0      0        2 
  17  chr17_27528969     ZHar    G    T        0      0        2 
  17  chr17_27528969   Sample    G    T        1      2        2 
  17  chr17_27537248     AAsi    T    C        0      0        2 
  17  chr17_27537248     AKia    T    C        0      0        2 
  17  chr17_27537248     AOna    T    C        0      0        2 
  17  chr17_27537248     ASom    T    C        0      0        2 
  17  chr17_27537248     HCab    T    C        1      2        2 
  17  chr17_27537248     HPrz    T    C        1      2        2 
  17  chr17_27537248     ZBoe    T    C        0      0        2 
  17  chr17_27537248     ZGre    T    C        0      0        2 
  17  chr17_27537248     ZHar    T    C        0      0        2 
  17  chr17_27537248   Sample    T    C        1      2        2 
  17  chr17_27540519     AAsi    C    T        0      0        2 
  17  chr17_27540519     AKia    C    T        1      2        2 
  17  chr17_27540519     AOna    C    T        0      0        2 
  17  chr17_27540519     ASom    C    T        0      0        2 
  17  chr17_27540519     HCab    C    T        0      0        2 
  17  chr17_27540519     HPrz    C    T        0      0        2 
  17  chr17_27540519     ZBoe    C    T        0      0        2 
  17  chr17_27540519     ZGre    C    T        0      0        2 
  17  chr17_27540519     ZHar    C    T        0      0        2 
  17  chr17_27540519   Sample    C    T        0      0        2 
  17  chr17_27564343     AAsi    C    T        0      0        2 
  17  chr17_27564343     AKia    C    T        1      2        2 
  17  chr17_27564343     AOna    C    T        0      0        2 
  17  chr17_27564343     ASom    C    T        0      0        2 
  17  chr17_27564343     HCab    C    T        0      0        2 
  17  chr17_27564343     HPrz    C    T        0      0        2 
  17  chr17_27564343     ZBoe    C    T        0      0        2 
  17  chr17_27564343     ZGre    C    T        0      0        2 
  17  chr17_27564343     ZHar    C    T        0      0        2 
  17  chr17_27564343   Sample    C    T        0      0        2 
  17  chr17_27569675     AAsi    A    G        0      0        2 
  17  chr17_27569675     AKia    A    G        0      0        2 
  17  chr17_27569675     AOna    A    G        0      0        2 
  17  chr17_27569675     ASom    A    G        0      0        2 
  17  chr17_27569675     HCab    A    G        1      2        2 
  17  chr17_27569675     HPrz    A    G        1      2        2 
  17  chr17_27569675     ZBoe    A    G        0      0        2 
  17  chr17_27569675     ZGre    A    G        0      0        2 
  17  chr17_27569675     ZHar    A    G        0      0        2 
  17  chr17_27569675   Sample    A    G        1      2        2 
  17  chr17_27600117     AAsi    T    G        0      0        2 
  17  chr17_27600117     AKia    T    G        0      0        2 
  17  chr17_27600117     AOna    T    G        0      0        2 
  17  chr17_27600117     ASom    T    G        0      0        2 
  17  chr17_27600117     HCab    T    G        1      2        2 
  17  chr17_27600117     HPrz    T    G        1      2        2 
  17  chr17_27600117     ZBoe    T    G        0      0        2 
  17  chr17_27600117     ZGre    T    G        0      0        2 
  17  chr17_27600117     ZHar    T    G        0      0        2 
  17  chr17_27600117   Sample    T    G        1      2        2 
  17  chr17_27600694     AAsi    T    C        0      0        2 
  17  chr17_27600694     AKia    T    C      0.5      1        2 
  17  chr17_27600694     AOna    T    C        0      0        2 
  17  chr17_27600694     ASom    T    C        0      0        2 
  17  chr17_27600694     HCab    T    C      0.5      1        2 
  17  chr17_27600694     HPrz    T    C        0      0        2 
  17  chr17_27600694     ZBoe    T    C        0      0        2 
  17  chr17_27600694     ZGre    T    C        0      0        2 
  17  chr17_27600694     ZHar    T    C        0      0        2 
  17  chr17_27600694   Sample    T    C        1      2        2 
  17  chr17_27602822     AAsi    A    G        0      0        2 
  17  chr17_27602822     AKia    A    G        0      0        2 
  17  chr17_27602822     AOna    A    G        0      0        2 
  17  chr17_27602822     ASom    A    G        0      0        2 
  17  chr17_27602822     HCab    A    G        1      2        2 
  17  chr17_27602822     HPrz    A    G        1      2        2 
  17  chr17_27602822     ZBoe    A    G        0      0        2 
  17  chr17_27602822     ZGre    A    G        0      0        2 
  17  chr17_27602822     ZHar    A    G        0      0        2 
  17  chr17_27602822   Sample    A    G        1      2        2 
  17  chr17_27603086     AAsi    C    T        0      0        2 
  17  chr17_27603086     AKia    C    T        0      0        2 
  17  chr17_27603086     AOna    C    T        0      0        2 
  17  chr17_27603086     ASom    C    T        0      0        2 
  17  chr17_27603086     HCab    C    T        1      2        2 
  17  chr17_27603086     HPrz    C    T        1      2        2 
  17  chr17_27603086     ZBoe    C    T        0      0        2 
  17  chr17_27603086     ZGre    C    T        0      0        2 
  17  chr17_27603086     ZHar    C    T        0      0        2 
  17  chr17_27603086   Sample    C    T        1      2        2 
  17  chr17_27603363     AAsi    A    G      0.5      1        2 
  17  chr17_27603363     AKia    A    G        0      0        2 
  17  chr17_27603363     AOna    A    G        0      0        2 
  17  chr17_27603363     ASom    A    G        0      0        2 
  17  chr17_27603363     HCab    A    G        0      0        2 
  17  chr17_27603363     HPrz    A    G        0      0        2 
  17  chr17_27603363     ZBoe    A    G        0      0        2 
  17  chr17_27603363     ZGre    A    G        0      0        2 
  17  chr17_27603363     ZHar    A    G        0      0        2 
  17  chr17_27603363   Sample    A    G        0      0        2 
  17  chr17_27608289     AAsi    G    A        0      0        2 
  17  chr17_27608289     AKia    G    A        0      0        2 
  17  chr17_27608289     AOna    G    A        0      0        2 
  17  chr17_27608289     ASom    G    A        0      0        2 
  17  chr17_27608289     HCab    G    A        1      2        2 
  17  chr17_27608289     HPrz    G    A        1      2        2 
  17  chr17_27608289     ZBoe    G    A        0      0        2 
  17  chr17_27608289     ZGre    G    A        0      0        2 
  17  chr17_27608289     ZHar    G    A        0      0        2 
  17  chr17_27608289   Sample    G    A        1      2        2 
  17  chr17_27620294     AAsi    C    G        0      0        2 
  17  chr17_27620294     AKia    C    G        0      0        2 
  17  chr17_27620294     AOna    C    G        0      0        2 
  17  chr17_27620294     ASom    C    G        0      0        2 
  17  chr17_27620294     HCab    C    G      0.5      1        2 
  17  chr17_27620294     HPrz    C    G      0.5      1        2 
  17  chr17_27620294     ZBoe    C    G        0      0        2 
  17  chr17_27620294     ZGre    C    G        0      0        2 
  17  chr17_27620294     ZHar    C    G        0      0        2 
  17  chr17_27620294   Sample    C    G        0      0        2 
  17  chr17_27632384     AAsi    G    A        0      0        2 
  17  chr17_27632384     AKia    G    A        0      0        2 
  17  chr17_27632384     AOna    G    A      0.5      1        2 
  17  chr17_27632384     ASom    G    A        0      0        2 
  17  chr17_27632384     HCab    G    A        0      0        2 
  17  chr17_27632384     HPrz    G    A        0      0        2 
  17  chr17_27632384     ZBoe    G    A        0      0        2 
  17  chr17_27632384     ZGre    G    A        0      0        2 
  17  chr17_27632384     ZHar    G    A        0      0        2 
  17  chr17_27632384   Sample    G    A        0      0        2 
  17  chr17_27636811     AAsi    C    G        0      0        2 
  17  chr17_27636811     AKia    C    G        0      0        2 
  17  chr17_27636811     AOna    C    G        0      0        2 
  17  chr17_27636811     ASom    C    G        0      0        2 
  17  chr17_27636811     HCab    C    G        0      0        2 
  17  chr17_27636811     HPrz    C    G        0      0        2 
  17  chr17_27636811     ZBoe    C    G        0      0        2 
  17  chr17_27636811     ZGre    C    G        0      0        2 
  17  chr17_27636811     ZHar    C    G        1      2        2 
  17  chr17_27636811   Sample    C    G        0      0        2 
  17  chr17_27637781     AAsi    A    T        0      0        2 
  17  chr17_27637781     AKia    A    T        0      0        2 
  17  chr17_27637781     AOna    A    T        0      0        2 
  17  chr17_27637781     ASom    A    T        0      0        2 
  17  chr17_27637781     HCab    A    T        0      0        2 
  17  chr17_27637781     HPrz    A    T        0      0        2 
  17  chr17_27637781     ZBoe    A    T        0      0        2 
  17  chr17_27637781     ZGre    A    T        0      0        2 
  17  chr17_27637781     ZHar    A    T        1      2        2 
  17  chr17_27637781   Sample    A    T        0      0        2 
  17  chr17_27641645     AAsi    A    G        0      0        2 
  17  chr17_27641645     AKia    A    G        0      0        2 
  17  chr17_27641645     AOna    A    G        0      0        2 
  17  chr17_27641645     ASom    A    G        0      0        2 
  17  chr17_27641645     HCab    A    G      0.5      1        2 
  17  chr17_27641645     HPrz    A    G        0      0        2 
  17  chr17_27641645     ZBoe    A    G        0      0        2 
  17  chr17_27641645     ZGre    A    G        0      0        2 
  17  chr17_27641645     ZHar    A    G        0      0        2 
  17  chr17_27641645   Sample    A    G        1      2        2 
  17  chr17_27642110     AAsi    A    G        0      0        2 
  17  chr17_27642110     AKia    A    G        0      0        2 
  17  chr17_27642110     AOna    A    G        0      0        2 
  17  chr17_27642110     ASom    A    G        0      0        2 
  17  chr17_27642110     HCab    A    G        1      2        2 
  17  chr17_27642110     HPrz    A    G        1      2        2 
  17  chr17_27642110     ZBoe    A    G        0      0        2 
  17  chr17_27642110     ZGre    A    G        0      0        2 
  17  chr17_27642110     ZHar    A    G        0      0        2 
  17  chr17_27642110   Sample    A    G        1      2        2 
  17  chr17_27643057     AAsi    A    G      0.5      1        2 
  17  chr17_27643057     AKia    A    G        0      0        2 
  17  chr17_27643057     AOna    A    G        0      0        2 
  17  chr17_27643057     ASom    A    G      0.5      1        2 
  17  chr17_27643057     HCab    A    G        0      0        2 
  17  chr17_27643057     HPrz    A    G        0      0        2 
  17  chr17_27643057     ZBoe    A    G        1      2        2 
  17  chr17_27643057     ZGre    A    G        1      2        2 
  17  chr17_27643057     ZHar    A    G        1      2        2 
  17  chr17_27643057   Sample    A    G        0      0        2 
  17  chr17_27645244     AAsi    T    C        0      0        2 
  17  chr17_27645244     AKia    T    C        0      0        2 
  17  chr17_27645244     AOna    T    C        0      0        2 
  17  chr17_27645244     ASom    T    C        0      0        2 
  17  chr17_27645244     HCab    T    C        1      2        2 
  17  chr17_27645244     HPrz    T    C        1      2        2 
  17  chr17_27645244     ZBoe    T    C        0      0        2 
  17  chr17_27645244     ZGre    T    C        0      0        2 
  17  chr17_27645244     ZHar    T    C        0      0        2 
  17  chr17_27645244   Sample    T    C        1      2        2 
  17  chr17_27645724     AAsi    G    T        0      0        2 
  17  chr17_27645724     AKia    G    T        0      0        2 
  17  chr17_27645724     AOna    G    T        0      0        2 
  17  chr17_27645724     ASom    G    T        0      0        2 
  17  chr17_27645724     HCab    G    T      0.5      1        2 
  17  chr17_27645724     HPrz    G    T      0.5      1        2 
  17  chr17_27645724     ZBoe    G    T        0      0        2 
  17  chr17_27645724     ZGre    G    T        0      0        2 
  17  chr17_27645724     ZHar    G    T        0      0        2 
  17  chr17_27645724   Sample    G    T        0      0        2 
  17  chr17_27647532     AAsi    T    G        0      0        2 
  17  chr17_27647532     AKia    T    G        0      0        2 
  17  chr17_27647532     AOna    T    G      0.5      1        2 
  17  chr17_27647532     ASom    T    G        0      0        2 
  17  chr17_27647532     HCab    T    G        0      0        2 
  17  chr17_27647532     HPrz    T    G        0      0        2 
  17  chr17_27647532     ZBoe    T    G        0      0        2 
  17  chr17_27647532     ZGre    T    G        0      0        2 
  17  chr17_27647532     ZHar    T    G        0      0        2 
  17  chr17_27647532   Sample    T    G        0      0        2 
  17  chr17_27651008     AAsi    C    G        0      0        2 
  17  chr17_27651008     AKia    C    G        0      0        2 
  17  chr17_27651008     AOna    C    G        0      0        2 
  17  chr17_27651008     ASom    C    G        0      0        2 
  17  chr17_27651008     HCab    C    G        0      0        2 
  17  chr17_27651008     HPrz    C    G        0      0        2 
  17  chr17_27651008     ZBoe    C    G      0.5      1        2 
  17  chr17_27651008     ZGre    C    G        0      0        2 
  17  chr17_27651008     ZHar    C    G        0      0        2 
  17  chr17_27651008   Sample    C    G        0      0        2 
  17  chr17_27659811     AAsi    A    G        1      2        2 
  17  chr17_27659811     AKia    A    G        0      0        2 
  17  chr17_27659811     AOna    A    G        0      0        2 
  17  chr17_27659811     ASom    A    G      0.5      1        2 
  17  chr17_27659811     HCab    A    G        0      0        2 
  17  chr17_27659811     HPrz    A    G        0      0        2 
  17  chr17_27659811     ZBoe    A    G        0      0        2 
  17  chr17_27659811     ZGre    A    G        0      0        2 
  17  chr17_27659811     ZHar    A    G        0      0        2 
  17  chr17_27659811   Sample    A    G        0      0        2 
  17  chr17_27663271     AAsi    A    C        0      0        2 
  17  chr17_27663271     AKia    A    C        0      0        2 
  17  chr17_27663271     AOna    A    C        0      0        2 
  17  chr17_27663271     ASom    A    C        0      0        2 
  17  chr17_27663271     HCab    A    C        1      2        2 
  17  chr17_27663271     HPrz    A    C        1      2        2 
  17  chr17_27663271     ZBoe    A    C        0      0        2 
  17  chr17_27663271     ZGre    A    C        0      0        2 
  17  chr17_27663271     ZHar    A    C        0      0        2 
  17  chr17_27663271   Sample    A    C        1      2        2 
  17  chr17_27666268     AAsi    A    G      0.5      1        2 
  17  chr17_27666268     AKia    A    G        0      0        2 
  17  chr17_27666268     AOna    A    G        0      0        2 
  17  chr17_27666268     ASom    A    G        0      0        2 
  17  chr17_27666268     HCab    A    G        0      0        2 
  17  chr17_27666268     HPrz    A    G        0      0        2 
  17  chr17_27666268     ZBoe    A    G        0      0        2 
  17  chr17_27666268     ZGre    A    G        0      0        2 
  17  chr17_27666268     ZHar    A    G        0      0        2 
  17  chr17_27666268   Sample    A    G        0      0        2 
  17  chr17_27673876     AAsi    A    C        0      0        2 
  17  chr17_27673876     AKia    A    C        0      0        2 
  17  chr17_27673876     AOna    A    C        0      0        2 
  17  chr17_27673876     ASom    A    C        0      0        2 
  17  chr17_27673876     HCab    A    C        0      0        2 
  17  chr17_27673876     HPrz    A    C        0      0        2 
  17  chr17_27673876     ZBoe    A    C        0      0        2 
  17  chr17_27673876     ZGre    A    C        0      0        2 
  17  chr17_27673876     ZHar    A    C        1      2        2 
  17  chr17_27673876   Sample    A    C        0      0        2 
  17  chr17_27677597     AAsi    A    G        0      0        2 
  17  chr17_27677597     AKia    A    G        0      0        2 
  17  chr17_27677597     AOna    A    G        0      0        2 
  17  chr17_27677597     ASom    A    G        0      0        2 
  17  chr17_27677597     HCab    A    G        1      2        2 
  17  chr17_27677597     HPrz    A    G        1      2        2 
  17  chr17_27677597     ZBoe    A    G        0      0        2 
  17  chr17_27677597     ZGre    A    G        0      0        2 
  17  chr17_27677597     ZHar    A    G        0      0        2 
  17  chr17_27677597   Sample    A    G        1      2        2 
  17  chr17_27678652     AAsi    A    T        0      0        2 
  17  chr17_27678652     AKia    A    T        0      0        2 
  17  chr17_27678652     AOna    A    T      0.5      1        2 
  17  chr17_27678652     ASom    A    T        0      0        2 
  17  chr17_27678652     HCab    A    T        0      0        2 
  17  chr17_27678652     HPrz    A    T        0      0        2 
  17  chr17_27678652     ZBoe    A    T        0      0        2 
  17  chr17_27678652     ZGre    A    T        0      0        2 
  17  chr17_27678652     ZHar    A    T        0      0        2 
  17  chr17_27678652   Sample    A    T        0      0        2 
  17  chr17_27679645     AAsi    A    C        0      0        2 
  17  chr17_27679645     AKia    A    C        0      0        2 
  17  chr17_27679645     AOna    A    C        0      0        2 
  17  chr17_27679645     ASom    A    C        0      0        2 
  17  chr17_27679645     HCab    A    C        1      2        2 
  17  chr17_27679645     HPrz    A    C        1      2        2 
  17  chr17_27679645     ZBoe    A    C        0      0        2 
  17  chr17_27679645     ZGre    A    C        0      0        2 
  17  chr17_27679645     ZHar    A    C        0      0        2 
  17  chr17_27679645   Sample    A    C        1      2        2 
  17  chr17_27686305     AAsi    C    G      0.5      1        2 
  17  chr17_27686305     AKia    C    G        0      0        2 
  17  chr17_27686305     AOna    C    G        0      0        2 
  17  chr17_27686305     ASom    C    G        0      0        2 
  17  chr17_27686305     HCab    C    G        0      0        2 
  17  chr17_27686305     HPrz    C    G        0      0        2 
  17  chr17_27686305     ZBoe    C    G        0      0        2 
  17  chr17_27686305     ZGre    C    G        0      0        2 
  17  chr17_27686305     ZHar    C    G        0      0        2 
  17  chr17_27686305   Sample    C    G        0      0        2 
  17  chr17_27687190     AAsi    T    C        0      0        2 
  17  chr17_27687190     AKia    T    C        0      0        2 
  17  chr17_27687190     AOna    T    C        0      0        2 
  17  chr17_27687190     ASom    T    C      0.5      1        2 
  17  chr17_27687190     HCab    T    C        0      0        2 
  17  chr17_27687190     HPrz    T    C        0      0        2 
  17  chr17_27687190     ZBoe    T    C        0      0        2 
  17  chr17_27687190     ZGre    T    C        0      0        2 
  17  chr17_27687190     ZHar    T    C        0      0        2 
  17  chr17_27687190   Sample    T    C        0      0        2 
  17  chr17_27703546     AAsi    A    G        0      0        2 
  17  chr17_27703546     AKia    A    G        0      0        2 
  17  chr17_27703546     AOna    A    G        0      0        2 
  17  chr17_27703546     ASom    A    G        0      0        2 
  17  chr17_27703546     HCab    A    G        1      2        2 
  17  chr17_27703546     HPrz    A    G        1      2        2 
  17  chr17_27703546     ZBoe    A    G        1      2        2 
  17  chr17_27703546     ZGre    A    G        0      0        2 
  17  chr17_27703546     ZHar    A    G        0      0        2 
  17  chr17_27703546   Sample    A    G        1      2        2 
  17  chr17_27716911     AAsi    G    T        0      0        2 
  17  chr17_27716911     AKia    G    T        0      0        2 
  17  chr17_27716911     AOna    G    T        0      0        2 
  17  chr17_27716911     ASom    G    T        0      0        2 
  17  chr17_27716911     HCab    G    T        0      0        2 
  17  chr17_27716911     HPrz    G    T        0      0        2 
  17  chr17_27716911     ZBoe    G    T        0      0        2 
  17  chr17_27716911     ZGre    G    T        0      0        2 
  17  chr17_27716911     ZHar    G    T      0.5      1        2 
  17  chr17_27716911   Sample    G    T        0      0        2 
  17  chr17_27720494     AAsi    A    G        0      0        2 
  17  chr17_27720494     AKia    A    G        1      2        2 
  17  chr17_27720494     AOna    A    G        1      2        2 
  17  chr17_27720494     ASom    A    G        0      0        2 
  17  chr17_27720494     HCab    A    G        0      0        2 
  17  chr17_27720494     HPrz    A    G        0      0        2 
  17  chr17_27720494     ZBoe    A    G        0      0        2 
  17  chr17_27720494     ZGre    A    G        0      0        2 
  17  chr17_27720494     ZHar    A    G        0      0        2 
  17  chr17_27720494   Sample    A    G        0      0        2 
  17  chr17_27721659     AAsi    G    A        0      0        2 
  17  chr17_27721659     AKia    G    A        0      0        2 
  17  chr17_27721659     AOna    G    A        0      0        2 
  17  chr17_27721659     ASom    G    A        0      0        2 
  17  chr17_27721659     HCab    G    A        0      0        2 
  17  chr17_27721659     HPrz    G    A        0      0        2 
  17  chr17_27721659     ZBoe    G    A        1      2        2 
  17  chr17_27721659     ZGre    G    A        0      0        2 
  17  chr17_27721659     ZHar    G    A        0      0        2 
  17  chr17_27721659   Sample    G    A        0      0        2 
  17  chr17_27721841     AAsi    T    G        0      0        2 
  17  chr17_27721841     AKia    T    G        0      0        2 
  17  chr17_27721841     AOna    T    G        0      0        2 
  17  chr17_27721841     ASom    T    G        0      0        2 
  17  chr17_27721841     HCab    T    G        0      0        2 
  17  chr17_27721841     HPrz    T    G        0      0        2 
  17  chr17_27721841     ZBoe    T    G        0      0        2 
  17  chr17_27721841     ZGre    T    G        0      0        2 
  17  chr17_27721841     ZHar    T    G        1      2        2 
  17  chr17_27721841   Sample    T    G        0      0        2 
  17  chr17_27726983     AAsi    G    A        0      0        2 
  17  chr17_27726983     AKia    G    A        0      0        2 
  17  chr17_27726983     AOna    G    A        0      0        2 
  17  chr17_27726983     ASom    G    A        0      0        2 
  17  chr17_27726983     HCab    G    A        1      2        2 
  17  chr17_27726983     HPrz    G    A        1      2        2 
  17  chr17_27726983     ZBoe    G    A        0      0        2 
  17  chr17_27726983     ZGre    G    A        0      0        2 
  17  chr17_27726983     ZHar    G    A        0      0        2 
  17  chr17_27726983   Sample    G    A        1      2        2 
  17  chr17_27728219     AAsi    G    A        0      0        2 
  17  chr17_27728219     AKia    G    A        0      0        2 
  17  chr17_27728219     AOna    G    A        0      0        2 
  17  chr17_27728219     ASom    G    A        0      0        2 
  17  chr17_27728219     HCab    G    A        1      2        2 
  17  chr17_27728219     HPrz    G    A        1      2        2 
  17  chr17_27728219     ZBoe    G    A        0      0        2 
  17  chr17_27728219     ZGre    G    A        0      0        2 
  17  chr17_27728219     ZHar    G    A        0      0        2 
  17  chr17_27728219   Sample    G    A        1      2        2 
  17  chr17_27729298     AAsi    G    A        0      0        2 
  17  chr17_27729298     AKia    G    A        1      2        2 
  17  chr17_27729298     AOna    G    A        1      2        2 
  17  chr17_27729298     ASom    G    A        0      0        2 
  17  chr17_27729298     HCab    G    A        0      0        2 
  17  chr17_27729298     HPrz    G    A        0      0        2 
  17  chr17_27729298     ZBoe    G    A        0      0        2 
  17  chr17_27729298     ZGre    G    A        0      0        2 
  17  chr17_27729298     ZHar    G    A        0      0        2 
  17  chr17_27729298   Sample    G    A        0      0        2 
  17  chr17_27741169     AAsi    C    T        0      0        2 
  17  chr17_27741169     AKia    C    T        0      0        2 
  17  chr17_27741169     AOna    C    T        0      0        2 
  17  chr17_27741169     ASom    C    T        0      0        2 
  17  chr17_27741169     HCab    C    T        0      0        2 
  17  chr17_27741169     HPrz    C    T        0      0        2 
  17  chr17_27741169     ZBoe    C    T        0      0        2 
  17  chr17_27741169     ZGre    C    T        0      0        2 
  17  chr17_27741169     ZHar    C    T        1      2        2 
  17  chr17_27741169   Sample    C    T        0      0        2 
  17  chr17_27749453     AAsi    T    C        1      2        2 
  17  chr17_27749453     AKia    T    C        0      0        2 
  17  chr17_27749453     AOna    T    C        0      0        2 
  17  chr17_27749453     ASom    T    C        1      2        2 
  17  chr17_27749453     HCab    T    C        0      0        2 
  17  chr17_27749453     HPrz    T    C        0      0        2 
  17  chr17_27749453     ZBoe    T    C        0      0        2 
  17  chr17_27749453     ZGre    T    C        0      0        2 
  17  chr17_27749453     ZHar    T    C        0      0        2 
  17  chr17_27749453   Sample    T    C        0      0        2 
  17  chr17_27750335     AAsi    G    A        0      0        2 
  17  chr17_27750335     AKia    G    A        0      0        2 
  17  chr17_27750335     AOna    G    A        0      0        2 
  17  chr17_27750335     ASom    G    A        0      0        2 
  17  chr17_27750335     HCab    G    A        1      2        2 
  17  chr17_27750335     HPrz    G    A        1      2        2 
  17  chr17_27750335     ZBoe    G    A        0      0        2 
  17  chr17_27750335     ZGre    G    A        0      0        2 
  17  chr17_27750335     ZHar    G    A        0      0        2 
  17  chr17_27750335   Sample    G    A        1      2        2 
  17  chr17_27752636     AAsi    T    A        1      2        2 
  17  chr17_27752636     AKia    T    A        0      0        2 
  17  chr17_27752636     AOna    T    A        0      0        2 
  17  chr17_27752636     ASom    T    A        1      2        2 
  17  chr17_27752636     HCab    T    A        0      0        2 
  17  chr17_27752636     HPrz    T    A        0      0        2 
  17  chr17_27752636     ZBoe    T    A        0      0        2 
  17  chr17_27752636     ZGre    T    A        0      0        2 
  17  chr17_27752636     ZHar    T    A        0      0        2 
  17  chr17_27752636   Sample    T    A        0      0        2 
  17  chr17_27759875     AAsi    A    G        1      2        2 
  17  chr17_27759875     AKia    A    G        0      0        2 
  17  chr17_27759875     AOna    A    G        0      0        2 
  17  chr17_27759875     ASom    A    G        0      0        2 
  17  chr17_27759875     HCab    A    G        0      0        2 
  17  chr17_27759875     HPrz    A    G        0      0        2 
  17  chr17_27759875     ZBoe    A    G        0      0        2 
  17  chr17_27759875     ZGre    A    G        0      0        2 
  17  chr17_27759875     ZHar    A    G        0      0        2 
  17  chr17_27759875   Sample    A    G        0      0        2 
  17  chr17_27761278     AAsi    A    G        0      0        2 
  17  chr17_27761278     AKia    A    G        0      0        2 
  17  chr17_27761278     AOna    A    G        1      2        2 
  17  chr17_27761278     ASom    A    G        0      0        2 
  17  chr17_27761278     HCab    A    G        0      0        2 
  17  chr17_27761278     HPrz    A    G        0      0        2 
  17  chr17_27761278     ZBoe    A    G        0      0        2 
  17  chr17_27761278     ZGre    A    G        0      0        2 
  17  chr17_27761278     ZHar    A    G        0      0        2 
  17  chr17_27761278   Sample    A    G        0      0        2 
  17  chr17_27768575     AAsi    T    C      0.5      1        2 
  17  chr17_27768575     AKia    T    C        0      0        2 
  17  chr17_27768575     AOna    T    C        0      0        2 
  17  chr17_27768575     ASom    T    C        0      0        2 
  17  chr17_27768575     HCab    T    C        0      0        2 
  17  chr17_27768575     HPrz    T    C        0      0        2 
  17  chr17_27768575     ZBoe    T    C        0      0        2 
  17  chr17_27768575     ZGre    T    C        0      0        2 
  17  chr17_27768575     ZHar    T    C        0      0        2 
  17  chr17_27768575   Sample    T    C        0      0        2 
  17  chr17_27769517     AAsi    C    G        0      0        2 
  17  chr17_27769517     AKia    C    G        0      0        2 
  17  chr17_27769517     AOna    C    G        0      0        2 
  17  chr17_27769517     ASom    C    G        0      0        2 
  17  chr17_27769517     HCab    C    G        0      0        2 
  17  chr17_27769517     HPrz    C    G        0      0        2 
  17  chr17_27769517     ZBoe    C    G        0      0        2 
  17  chr17_27769517     ZGre    C    G        1      2        2 
  17  chr17_27769517     ZHar    C    G        0      0        2 
  17  chr17_27769517   Sample    C    G        0      0        2 
  17  chr17_27769913     AAsi    C    A        0      0        2 
  17  chr17_27769913     AKia    C    A        0      0        2 
  17  chr17_27769913     AOna    C    A        0      0        2 
  17  chr17_27769913     ASom    C    A        0      0        2 
  17  chr17_27769913     HCab    C    A        0      0        2 
  17  chr17_27769913     HPrz    C    A        0      0        2 
  17  chr17_27769913     ZBoe    C    A        0      0        2 
  17  chr17_27769913     ZGre    C    A        0      0        2 
  17  chr17_27769913     ZHar    C    A        1      2        2 
  17  chr17_27769913   Sample    C    A        0      0        2 
  17  chr17_27771052     AAsi    G    A        0      0        2 
  17  chr17_27771052     AKia    G    A      0.5      1        2 
  17  chr17_27771052     AOna    G    A        0      0        2 
  17  chr17_27771052     ASom    G    A        0      0        2 
  17  chr17_27771052     HCab    G    A        0      0        2 
  17  chr17_27771052     HPrz    G    A        0      0        2 
  17  chr17_27771052     ZBoe    G    A        0      0        2 
  17  chr17_27771052     ZGre    G    A        0      0        2 
  17  chr17_27771052     ZHar    G    A        0      0        2 
  17  chr17_27771052   Sample    G    A        0      0        2 
  17  chr17_27780099     AAsi    A    G        0      0        2 
  17  chr17_27780099     AKia    A    G        0      0        2 
  17  chr17_27780099     AOna    A    G        0      0        2 
  17  chr17_27780099     ASom    A    G        0      0        2 
  17  chr17_27780099     HCab    A    G        0      0        2 
  17  chr17_27780099     HPrz    A    G        0      0        2 
  17  chr17_27780099     ZBoe    A    G      0.5      1        2 
  17  chr17_27780099     ZGre    A    G        0      0        2 
  17  chr17_27780099     ZHar    A    G        0      0        2 
  17  chr17_27780099   Sample    A    G        0      0        2 
  17  chr17_27782283     AAsi    T    C        0      0        2 
  17  chr17_27782283     AKia    T    C        0      0        2 
  17  chr17_27782283     AOna    T    C        0      0        2 
  17  chr17_27782283     ASom    T    C        0      0        2 
  17  chr17_27782283     HCab    T    C        0      0        2 
  17  chr17_27782283     HPrz    T    C        0      0        2 
  17  chr17_27782283     ZBoe    T    C      0.5      1        2 
  17  chr17_27782283     ZGre    T    C        0      0        2 
  17  chr17_27782283     ZHar    T    C        0      0        2 
  17  chr17_27782283   Sample    T    C        0      0        2 
  17  chr17_27787029     AAsi    G    A        0      0        2 
  17  chr17_27787029     AKia    G    A      0.5      1        2 
  17  chr17_27787029     AOna    G    A      0.5      1        2 
  17  chr17_27787029     ASom    G    A        0      0        2 
  17  chr17_27787029     HCab    G    A        0      0        2 
  17  chr17_27787029     HPrz    G    A        0      0        2 
  17  chr17_27787029     ZBoe    G    A        0      0        2 
  17  chr17_27787029     ZGre    G    A        0      0        2 
  17  chr17_27787029     ZHar    G    A        0      0        2 
  17  chr17_27787029   Sample    G    A        0      0        2 
  17  chr17_27801805     AAsi    A    C        1      2        2 
  17  chr17_27801805     AKia    A    C        1      2        2 
  17  chr17_27801805     AOna    A    C      0.5      1        2 
  17  chr17_27801805     ASom    A    C        1      2        2 
  17  chr17_27801805     HCab    A    C        0      0        2 
  17  chr17_27801805     HPrz    A    C        0      0        2 
  17  chr17_27801805     ZBoe    A    C        0      0        2 
  17  chr17_27801805     ZGre    A    C        0      0        2 
  17  chr17_27801805     ZHar    A    C        0      0        2 
  17  chr17_27801805   Sample    A    C        0      0        2 
  17  chr17_27835560     AAsi    G    T        0      0        2 
  17  chr17_27835560     AKia    G    T      0.5      1        2 
  17  chr17_27835560     AOna    G    T        1      2        2 
  17  chr17_27835560     ASom    G    T        0      0        2 
  17  chr17_27835560     HCab    G    T        0      0        2 
  17  chr17_27835560     HPrz    G    T        0      0        2 
  17  chr17_27835560     ZBoe    G    T        0      0        2 
  17  chr17_27835560     ZGre    G    T        0      0        2 
  17  chr17_27835560     ZHar    G    T        0      0        2 
  17  chr17_27835560   Sample    G    T        0      0        2 
  17  chr17_27837055     AAsi    T    G        0      0        2 
  17  chr17_27837055     AKia    T    G        0      0        2 
  17  chr17_27837055     AOna    T    G        0      0        2 
  17  chr17_27837055     ASom    T    G        1      2        2 
  17  chr17_27837055     HCab    T    G        0      0        2 
  17  chr17_27837055     HPrz    T    G        0      0        2 
  17  chr17_27837055     ZBoe    T    G        0      0        2 
  17  chr17_27837055     ZGre    T    G        0      0        2 
  17  chr17_27837055     ZHar    T    G        0      0        2 
  17  chr17_27837055   Sample    T    G        0      0        2 
  17  chr17_27837949     AAsi    T    C        0      0        2 
  17  chr17_27837949     AKia    T    C        1      2        2 
  17  chr17_27837949     AOna    T    C        1      2        2 
  17  chr17_27837949     ASom    T    C        0      0        2 
  17  chr17_27837949     HCab    T    C        0      0        2 
  17  chr17_27837949     HPrz    T    C        0      0        2 
  17  chr17_27837949     ZBoe    T    C        0      0        2 
  17  chr17_27837949     ZGre    T    C        0      0        2 
  17  chr17_27837949     ZHar    T    C        0      0        2 
  17  chr17_27837949   Sample    T    C        0      0        2 
  17  chr17_27838926     AAsi    T    C        0      0        2 
  17  chr17_27838926     AKia    T    C        0      0        2 
  17  chr17_27838926     AOna    T    C        0      0        2 
  17  chr17_27838926     ASom    T    C      0.5      1        2 
  17  chr17_27838926     HCab    T    C        0      0        2 
  17  chr17_27838926     HPrz    T    C        0      0        2 
  17  chr17_27838926     ZBoe    T    C        0      0        2 
  17  chr17_27838926     ZGre    T    C        0      0        2 
  17  chr17_27838926     ZHar    T    C        0      0        2 
  17  chr17_27838926   Sample    T    C        0      0        2 
  17  chr17_27840856     AAsi    G    A        0      0        2 
  17  chr17_27840856     AKia    G    A        0      0        2 
  17  chr17_27840856     AOna    G    A        0      0        2 
  17  chr17_27840856     ASom    G    A        0      0        2 
  17  chr17_27840856     HCab    G    A        0      0        2 
  17  chr17_27840856     HPrz    G    A        0      0        2 
  17  chr17_27840856     ZBoe    G    A        0      0        2 
  17  chr17_27840856     ZGre    G    A        0      0        2 
  17  chr17_27840856     ZHar    G    A      0.5      1        2 
  17  chr17_27840856   Sample    G    A        0      0        2 
  17  chr17_27842763     AAsi    C    A        0      0        2 
  17  chr17_27842763     AKia    C    A        0      0        2 
  17  chr17_27842763     AOna    C    A        0      0        2 
  17  chr17_27842763     ASom    C    A        0      0        2 
  17  chr17_27842763     HCab    C    A        1      2        2 
  17  chr17_27842763     HPrz    C    A        1      2        2 
  17  chr17_27842763     ZBoe    C    A        0      0        2 
  17  chr17_27842763     ZGre    C    A        0      0        2 
  17  chr17_27842763     ZHar    C    A        0      0        2 
  17  chr17_27842763   Sample    C    A        1      2        2 
  17  chr17_27849507     AAsi    G    T        0      0        2 
  17  chr17_27849507     AKia    G    T        0      0        2 
  17  chr17_27849507     AOna    G    T        0      0        2 
  17  chr17_27849507     ASom    G    T        0      0        2 
  17  chr17_27849507     HCab    G    T        1      2        2 
  17  chr17_27849507     HPrz    G    T        1      2        2 
  17  chr17_27849507     ZBoe    G    T        0      0        2 
  17  chr17_27849507     ZGre    G    T        0      0        2 
  17  chr17_27849507     ZHar    G    T        0      0        2 
  17  chr17_27849507   Sample    G    T        1      2        2 
  17  chr17_27852593     AAsi    G    T        0      0        2 
  17  chr17_27852593     AKia    G    T      0.5      1        2 
  17  chr17_27852593     AOna    G    T        1      2        2 
  17  chr17_27852593     ASom    G    T        0      0        2 
  17  chr17_27852593     HCab    G    T        0      0        2 
  17  chr17_27852593     HPrz    G    T        0      0        2 
  17  chr17_27852593     ZBoe    G    T        0      0        2 
  17  chr17_27852593     ZGre    G    T        0      0        2 
  17  chr17_27852593     ZHar    G    T        0      0        2 
  17  chr17_27852593   Sample    G    T        0      0        2 
  17  chr17_27853726     AAsi    C    T        0      0        2 
  17  chr17_27853726     AKia    C    T        0      0        2 
  17  chr17_27853726     AOna    C    T        0      0        2 
  17  chr17_27853726     ASom    C    T        0      0        2 
  17  chr17_27853726     HCab    C    T        0      0        2 
  17  chr17_27853726     HPrz    C    T        0      0        2 
  17  chr17_27853726     ZBoe    C    T        0      0        2 
  17  chr17_27853726     ZGre    C    T        1      2        2 
  17  chr17_27853726     ZHar    C    T        0      0        2 
  17  chr17_27853726   Sample    C    T        0      0        2 
  17  chr17_27854238     AAsi    A    G        0      0        2 
  17  chr17_27854238     AKia    A    G        1      2        2 
  17  chr17_27854238     AOna    A    G        0      0        2 
  17  chr17_27854238     ASom    A    G        0      0        2 
  17  chr17_27854238     HCab    A    G        0      0        2 
  17  chr17_27854238     HPrz    A    G        0      0        2 
  17  chr17_27854238     ZBoe    A    G        0      0        2 
  17  chr17_27854238     ZGre    A    G        0      0        2 
  17  chr17_27854238     ZHar    A    G        0      0        2 
  17  chr17_27854238   Sample    A    G        0      0        2 
  17  chr17_27866781     AAsi    A    G        0      0        2 
  17  chr17_27866781     AKia    A    G      0.5      1        2 
  17  chr17_27866781     AOna    A    G        0      0        2 
  17  chr17_27866781     ASom    A    G        0      0        2 
  17  chr17_27866781     HCab    A    G        0      0        2 
  17  chr17_27866781     HPrz    A    G        0      0        2 
  17  chr17_27866781     ZBoe    A    G        0      0        2 
  17  chr17_27866781     ZGre    A    G        0      0        2 
  17  chr17_27866781     ZHar    A    G        0      0        2 
  17  chr17_27866781   Sample    A    G        0      0        2 
  17  chr17_27868624     AAsi    C    A        1      2        2 
  17  chr17_27868624     AKia    C    A        0      0        2 
  17  chr17_27868624     AOna    C    A        0      0        2 
  17  chr17_27868624     ASom    C    A        1      2        2 
  17  chr17_27868624     HCab    C    A        0      0        2 
  17  chr17_27868624     HPrz    C    A        0      0        2 
  17  chr17_27868624     ZBoe    C    A        0      0        2 
  17  chr17_27868624     ZGre    C    A        0      0        2 
  17  chr17_27868624     ZHar    C    A        0      0        2 
  17  chr17_27868624   Sample    C    A        0      0        2 
  17  chr17_27873299     AAsi    G    A        0      0        2 
  17  chr17_27873299     AKia    G    A        0      0        2 
  17  chr17_27873299     AOna    G    A      0.5      1        2 
  17  chr17_27873299     ASom    G    A        0      0        2 
  17  chr17_27873299     HCab    G    A        0      0        2 
  17  chr17_27873299     HPrz    G    A        0      0        2 
  17  chr17_27873299     ZBoe    G    A        0      0        2 
  17  chr17_27873299     ZGre    G    A        0      0        2 
  17  chr17_27873299     ZHar    G    A        0      0        2 
  17  chr17_27873299   Sample    G    A        0      0        2 
  17  chr17_27874975     AAsi    A    G        0      0        2 
  17  chr17_27874975     AKia    A    G        0      0        2 
  17  chr17_27874975     AOna    A    G      0.5      1        2 
  17  chr17_27874975     ASom    A    G        0      0        2 
  17  chr17_27874975     HCab    A    G        0      0        2 
  17  chr17_27874975     HPrz    A    G        0      0        2 
  17  chr17_27874975     ZBoe    A    G        0      0        2 
  17  chr17_27874975     ZGre    A    G        0      0        2 
  17  chr17_27874975     ZHar    A    G        0      0        2 
  17  chr17_27874975   Sample    A    G        0      0        2 
  17  chr17_27875044     AAsi    G    A        0      0        2 
  17  chr17_27875044     AKia    G    A        0      0        2 
  17  chr17_27875044     AOna    G    A        0      0        2 
  17  chr17_27875044     ASom    G    A        0      0        2 
  17  chr17_27875044     HCab    G    A        1      2        2 
  17  chr17_27875044     HPrz    G    A        1      2        2 
  17  chr17_27875044     ZBoe    G    A        0      0        2 
  17  chr17_27875044     ZGre    G    A        0      0        2 
  17  chr17_27875044     ZHar    G    A        0      0        2 
  17  chr17_27875044   Sample    G    A        1      2        2 
  17  chr17_27881231     AAsi    A    C        0      0        2 
  17  chr17_27881231     AKia    A    C        0      0        2 
  17  chr17_27881231     AOna    A    C        0      0        2 
  17  chr17_27881231     ASom    A    C        0      0        2 
  17  chr17_27881231     HCab    A    C        0      0        2 
  17  chr17_27881231     HPrz    A    C        0      0        2 
  17  chr17_27881231     ZBoe    A    C      0.5      1        2 
  17  chr17_27881231     ZGre    A    C        0      0        2 
  17  chr17_27881231     ZHar    A    C        0      0        2 
  17  chr17_27881231   Sample    A    C        0      0        2 
  17  chr17_27882785     AAsi    A    G        0      0        2 
  17  chr17_27882785     AKia    A    G        0      0        2 
  17  chr17_27882785     AOna    A    G      0.5      1        2 
  17  chr17_27882785     ASom    A    G        0      0        2 
  17  chr17_27882785     HCab    A    G        0      0        2 
  17  chr17_27882785     HPrz    A    G        0      0        2 
  17  chr17_27882785     ZBoe    A    G        0      0        2 
  17  chr17_27882785     ZGre    A    G        0      0        2 
  17  chr17_27882785     ZHar    A    G        0      0        2 
  17  chr17_27882785   Sample    A    G        0      0        2 
  17  chr17_27883677     AAsi    T    C        0      0        2 
  17  chr17_27883677     AKia    T    C        0      0        2 
  17  chr17_27883677     AOna    T    C        0      0        2 
  17  chr17_27883677     ASom    T    C        0      0        2 
  17  chr17_27883677     HCab    T    C        0      0        2 
  17  chr17_27883677     HPrz    T    C        0      0        2 
  17  chr17_27883677     ZBoe    T    C        0      0        2 
  17  chr17_27883677     ZGre    T    C        0      0        2 
  17  chr17_27883677     ZHar    T    C        1      2        2 
  17  chr17_27883677   Sample    T    C        0      0        2 
  17  chr17_27887753     AAsi    G    C        0      0        2 
  17  chr17_27887753     AKia    G    C        0      0        2 
  17  chr17_27887753     AOna    G    C        0      0        2 
  17  chr17_27887753     ASom    G    C        0      0        2 
  17  chr17_27887753     HCab    G    C        0      0        2 
  17  chr17_27887753     HPrz    G    C        0      0        2 
  17  chr17_27887753     ZBoe    G    C        1      2        2 
  17  chr17_27887753     ZGre    G    C        0      0        2 
  17  chr17_27887753     ZHar    G    C        0      0        2 
  17  chr17_27887753   Sample    G    C        0      0        2 
  17  chr17_27888438     AAsi    C    T        0      0        2 
  17  chr17_27888438     AKia    C    T        0      0        2 
  17  chr17_27888438     AOna    C    T        0      0        2 
  17  chr17_27888438     ASom    C    T        0      0        2 
  17  chr17_27888438     HCab    C    T        1      2        2 
  17  chr17_27888438     HPrz    C    T        1      2        2 
  17  chr17_27888438     ZBoe    C    T        0      0        2 
  17  chr17_27888438     ZGre    C    T        0      0        2 
  17  chr17_27888438     ZHar    C    T        0      0        2 
  17  chr17_27888438   Sample    C    T        1      2        2 
  17  chr17_27890715     AAsi    C    T        0      0        2 
  17  chr17_27890715     AKia    C    T        0      0        2 
  17  chr17_27890715     AOna    C    T        0      0        2 
  17  chr17_27890715     ASom    C    T        0      0        2 
  17  chr17_27890715     HCab    C    T        1      2        2 
  17  chr17_27890715     HPrz    C    T        1      2        2 
  17  chr17_27890715     ZBoe    C    T        0      0        2 
  17  chr17_27890715     ZGre    C    T        0      0        2 
  17  chr17_27890715     ZHar    C    T        0      0        2 
  17  chr17_27890715   Sample    C    T        1      2        2 
  17  chr17_27894702     AAsi    A    G        0      0        2 
  17  chr17_27894702     AKia    A    G        0      0        2 
  17  chr17_27894702     AOna    A    G        0      0        2 
  17  chr17_27894702     ASom    A    G        0      0        2 
  17  chr17_27894702     HCab    A    G        0      0        2 
  17  chr17_27894702     HPrz    A    G        0      0        2 
  17  chr17_27894702     ZBoe    A    G        1      2        2 
  17  chr17_27894702     ZGre    A    G        0      0        2 
  17  chr17_27894702     ZHar    A    G        0      0        2 
  17  chr17_27894702   Sample    A    G        0      0        2 
  17  chr17_27902017     AAsi    T    C        0      0        2 
  17  chr17_27902017     AKia    T    C        0      0        2 
  17  chr17_27902017     AOna    T    C        0      0        2 
  17  chr17_27902017     ASom    T    C        0      0        2 
  17  chr17_27902017     HCab    T    C        0      0        2 
  17  chr17_27902017     HPrz    T    C        0      0        2 
  17  chr17_27902017     ZBoe    T    C        0      0        2 
  17  chr17_27902017     ZGre    T    C        1      2        2 
  17  chr17_27902017     ZHar    T    C        0      0        2 
  17  chr17_27902017   Sample    T    C        0      0        2 
  17  chr17_27905653     AAsi    G    A        0      0        2 
  17  chr17_27905653     AKia    G    A        0      0        2 
  17  chr17_27905653     AOna    G    A        0      0        2 
  17  chr17_27905653     ASom    G    A        0      0        2 
  17  chr17_27905653     HCab    G    A        1      2        2 
  17  chr17_27905653     HPrz    G    A        1      2        2 
  17  chr17_27905653     ZBoe    G    A        0      0        2 
  17  chr17_27905653     ZGre    G    A        0      0        2 
  17  chr17_27905653     ZHar    G    A        0      0        2 
  17  chr17_27905653   Sample    G    A        1      2        2 
  17  chr17_27905692     AAsi    C    T        0      0        2 
  17  chr17_27905692     AKia    C    T        0      0        2 
  17  chr17_27905692     AOna    C    T        0      0        2 
  17  chr17_27905692     ASom    C    T        0      0        2 
  17  chr17_27905692     HCab    C    T        1      2        2 
  17  chr17_27905692     HPrz    C    T        1      2        2 
  17  chr17_27905692     ZBoe    C    T        0      0        2 
  17  chr17_27905692     ZGre    C    T        0      0        2 
  17  chr17_27905692     ZHar    C    T        0      0        2 
  17  chr17_27905692   Sample    C    T        1      2        2 
  17  chr17_27910370     AAsi    C    T        0      0        2 
  17  chr17_27910370     AKia    C    T        0      0        2 
  17  chr17_27910370     AOna    C    T        0      0        2 
  17  chr17_27910370     ASom    C    T        0      0        2 
  17  chr17_27910370     HCab    C    T        1      2        2 
  17  chr17_27910370     HPrz    C    T        1      2        2 
  17  chr17_27910370     ZBoe    C    T        0      0        2 
  17  chr17_27910370     ZGre    C    T        0      0        2 
  17  chr17_27910370     ZHar    C    T        0      0        2 
  17  chr17_27910370   Sample    C    T        1      2        2 
  17  chr17_27922634     AAsi    C    G        0      0        2 
  17  chr17_27922634     AKia    C    G        0      0        2 
  17  chr17_27922634     AOna    C    G        0      0        2 
  17  chr17_27922634     ASom    C    G        0      0        2 
  17  chr17_27922634     HCab    C    G        0      0        2 
  17  chr17_27922634     HPrz    C    G        0      0        2 
  17  chr17_27922634     ZBoe    C    G        0      0        2 
  17  chr17_27922634     ZGre    C    G        1      2        2 
  17  chr17_27922634     ZHar    C    G        0      0        2 
  17  chr17_27922634   Sample    C    G        0      0        2 
  17  chr17_27931981     AAsi    T    C        0      0        2 
  17  chr17_27931981     AKia    T    C        0      0        2 
  17  chr17_27931981     AOna    T    C        0      0        2 
  17  chr17_27931981     ASom    T    C        0      0        2 
  17  chr17_27931981     HCab    T    C        0      0        2 
  17  chr17_27931981     HPrz    T    C        0      0        2 
  17  chr17_27931981     ZBoe    T    C      0.5      1        2 
  17  chr17_27931981     ZGre    T    C        0      0        2 
  17  chr17_27931981     ZHar    T    C        0      0        2 
  17  chr17_27931981   Sample    T    C        0      0        2 
  17  chr17_27936788     AAsi    A    C        0      0        2 
  17  chr17_27936788     AKia    A    C        0      0        2 
  17  chr17_27936788     AOna    A    C      0.5      1        2 
  17  chr17_27936788     ASom    A    C        0      0        2 
  17  chr17_27936788     HCab    A    C        0      0        2 
  17  chr17_27936788     HPrz    A    C        0      0        2 
  17  chr17_27936788     ZBoe    A    C        0      0        2 
  17  chr17_27936788     ZGre    A    C        0      0        2 
  17  chr17_27936788     ZHar    A    C        0      0        2 
  17  chr17_27936788   Sample    A    C        0      0        2 
  17  chr17_27938871     AAsi    C    G        0      0        2 
  17  chr17_27938871     AKia    C    G        0      0        2 
  17  chr17_27938871     AOna    C    G        0      0        2 
  17  chr17_27938871     ASom    C    G        0      0        2 
  17  chr17_27938871     HCab    C    G        1      2        2 
  17  chr17_27938871     HPrz    C    G        1      2        2 
  17  chr17_27938871     ZBoe    C    G        0      0        2 
  17  chr17_27938871     ZGre    C    G        0      0        2 
  17  chr17_27938871     ZHar    C    G        0      0        2 
  17  chr17_27938871   Sample    C    G        1      2        2 
  17  chr17_27942989     AAsi    T    C        0      0        2 
  17  chr17_27942989     AKia    T    C        0      0        2 
  17  chr17_27942989     AOna    T    C        0      0        2 
  17  chr17_27942989     ASom    T    C        0      0        2 
  17  chr17_27942989     HCab    T    C        1      2        2 
  17  chr17_27942989     HPrz    T    C        1      2        2 
  17  chr17_27942989     ZBoe    T    C        0      0        2 
  17  chr17_27942989     ZGre    T    C        0      0        2 
  17  chr17_27942989     ZHar    T    C        0      0        2 
  17  chr17_27942989   Sample    T    C        1      2        2 
  17  chr17_27946478     AAsi    A    T        0      0        2 
  17  chr17_27946478     AKia    A    T        0      0        2 
  17  chr17_27946478     AOna    A    T        0      0        2 
  17  chr17_27946478     ASom    A    T        0      0        2 
  17  chr17_27946478     HCab    A    T        1      2        2 
  17  chr17_27946478     HPrz    A    T        1      2        2 
  17  chr17_27946478     ZBoe    A    T        0      0        2 
  17  chr17_27946478     ZGre    A    T        0      0        2 
  17  chr17_27946478     ZHar    A    T        0      0        2 
  17  chr17_27946478   Sample    A    T        1      2        2 
  17  chr17_27952913     AAsi    T    C        0      0        2 
  17  chr17_27952913     AKia    T    C        0      0        2 
  17  chr17_27952913     AOna    T    C        0      0        2 
  17  chr17_27952913     ASom    T    C        0      0        2 
  17  chr17_27952913     HCab    T    C        1      2        2 
  17  chr17_27952913     HPrz    T    C        1      2        2 
  17  chr17_27952913     ZBoe    T    C        0      0        2 
  17  chr17_27952913     ZGre    T    C        0      0        2 
  17  chr17_27952913     ZHar    T    C        0      0        2 
  17  chr17_27952913   Sample    T    C        1      2        2 
  17  chr17_27959125     AAsi    A    G        0      0        2 
  17  chr17_27959125     AKia    A    G        0      0        2 
  17  chr17_27959125     AOna    A    G        0      0        2 
  17  chr17_27959125     ASom    A    G        0      0        2 
  17  chr17_27959125     HCab    A    G        0      0        2 
  17  chr17_27959125     HPrz    A    G        0      0        2 
  17  chr17_27959125     ZBoe    A    G        0      0        2 
  17  chr17_27959125     ZGre    A    G        1      2        2 
  17  chr17_27959125     ZHar    A    G        0      0        2 
  17  chr17_27959125   Sample    A    G        0      0        2 
  17  chr17_27961526     AAsi    G    A        0      0        2 
  17  chr17_27961526     AKia    G    A        0      0        2 
  17  chr17_27961526     AOna    G    A        0      0        2 
  17  chr17_27961526     ASom    G    A        0      0        2 
  17  chr17_27961526     HCab    G    A        0      0        2 
  17  chr17_27961526     HPrz    G    A        0      0        2 
  17  chr17_27961526     ZBoe    G    A        0      0        2 
  17  chr17_27961526     ZGre    G    A        1      2        2 
  17  chr17_27961526     ZHar    G    A        0      0        2 
  17  chr17_27961526   Sample    G    A        0      0        2 
  17  chr17_27964194     AAsi    T    G        0      0        2 
  17  chr17_27964194     AKia    T    G        0      0        2 
  17  chr17_27964194     AOna    T    G        0      0        2 
  17  chr17_27964194     ASom    T    G        0      0        2 
  17  chr17_27964194     HCab    T    G        0      0        2 
  17  chr17_27964194     HPrz    T    G        0      0        2 
  17  chr17_27964194     ZBoe    T    G        0      0        2 
  17  chr17_27964194     ZGre    T    G        0      0        2 
  17  chr17_27964194     ZHar    T    G      0.5      1        2 
  17  chr17_27964194   Sample    T    G        0      0        2 
  17  chr17_27964440     AAsi    C    T        0      0        2 
  17  chr17_27964440     AKia    C    T        0      0        2 
  17  chr17_27964440     AOna    C    T        0      0        2 
  17  chr17_27964440     ASom    C    T        0      0        2 
  17  chr17_27964440     HCab    C    T        1      2        2 
  17  chr17_27964440     HPrz    C    T        1      2        2 
  17  chr17_27964440     ZBoe    C    T        0      0        2 
  17  chr17_27964440     ZGre    C    T        0      0        2 
  17  chr17_27964440     ZHar    C    T        0      0        2 
  17  chr17_27964440   Sample    C    T        1      2        2 
  17  chr17_27972391     AAsi    C    T        0      0        2 
  17  chr17_27972391     AKia    C    T        0      0        2 
  17  chr17_27972391     AOna    C    T        0      0        2 
  17  chr17_27972391     ASom    C    T        0      0        2 
  17  chr17_27972391     HCab    C    T      0.5      1        2 
  17  chr17_27972391     HPrz    C    T      0.5      1        2 
  17  chr17_27972391     ZBoe    C    T        0      0        2 
  17  chr17_27972391     ZGre    C    T        0      0        2 
  17  chr17_27972391     ZHar    C    T        0      0        2 
  17  chr17_27972391   Sample    C    T        0      0        2 
  17  chr17_27973102     AAsi    A    G        0      0        2 
  17  chr17_27973102     AKia    A    G        0      0        2 
  17  chr17_27973102     AOna    A    G        0      0        2 
  17  chr17_27973102     ASom    A    G        0      0        2 
  17  chr17_27973102     HCab    A    G      0.5      1        2 
  17  chr17_27973102     HPrz    A    G      0.5      1        2 
  17  chr17_27973102     ZBoe    A    G        0      0        2 
  17  chr17_27973102     ZGre    A    G        0      0        2 
  17  chr17_27973102     ZHar    A    G        0      0        2 
  17  chr17_27973102   Sample    A    G        1      2        2 
  17  chr17_27973422     AAsi    C    T        0      0        2 
  17  chr17_27973422     AKia    C    T        0      0        2 
  17  chr17_27973422     AOna    C    T        0      0        2 
  17  chr17_27973422     ASom    C    T        0      0        2 
  17  chr17_27973422     HCab    C    T      0.5      1        2 
  17  chr17_27973422     HPrz    C    T      0.5      1        2 
  17  chr17_27973422     ZBoe    C    T        0      0        2 
  17  chr17_27973422     ZGre    C    T        0      0        2 
  17  chr17_27973422     ZHar    C    T        0      0        2 
  17  chr17_27973422   Sample    C    T        0      0        2 
  17  chr17_27979393     AAsi    T    G        0      0        2 
  17  chr17_27979393     AKia    T    G        0      0        2 
  17  chr17_27979393     AOna    T    G        0      0        2 
  17  chr17_27979393     ASom    T    G        0      0        2 
  17  chr17_27979393     HCab    T    G        1      2        2 
  17  chr17_27979393     HPrz    T    G        1      2        2 
  17  chr17_27979393     ZBoe    T    G        0      0        2 
  17  chr17_27979393     ZGre    T    G        0      0        2 
  17  chr17_27979393     ZHar    T    G        0      0        2 
  17  chr17_27979393   Sample    T    G        1      2        2 
  17  chr17_27988068     AAsi    A    G        0      0        2 
  17  chr17_27988068     AKia    A    G        0      0        2 
  17  chr17_27988068     AOna    A    G        0      0        2 
  17  chr17_27988068     ASom    A    G        0      0        2 
  17  chr17_27988068     HCab    A    G        0      0        2 
  17  chr17_27988068     HPrz    A    G        0      0        2 
  17  chr17_27988068     ZBoe    A    G        0      0        2 
  17  chr17_27988068     ZGre    A    G        1      2        2 
  17  chr17_27988068     ZHar    A    G        0      0        2 
  17  chr17_27988068   Sample    A    G        0      0        2 
  17  chr17_27988658     AAsi    T    C        0      0        2 
  17  chr17_27988658     AKia    T    C        0      0        2 
  17  chr17_27988658     AOna    T    C        0      0        2 
  17  chr17_27988658     ASom    T    C        0      0        2 
  17  chr17_27988658     HCab    T    C        0      0        2 
  17  chr17_27988658     HPrz    T    C        0      0        2 
  17  chr17_27988658     ZBoe    T    C        0      0        2 
  17  chr17_27988658     ZGre    T    C        1      2        2 
  17  chr17_27988658     ZHar    T    C        0      0        2 
  17  chr17_27988658   Sample    T    C        0      0        2 
  17  chr17_27989342     AAsi    T    C        0      0        2 
  17  chr17_27989342     AKia    T    C        0      0        2 
  17  chr17_27989342     AOna    T    C        0      0        2 
  17  chr17_27989342     ASom    T    C        0      0        2 
  17  chr17_27989342     HCab    T    C        1      2        2 
  17  chr17_27989342     HPrz    T    C        1      2        2 
  17  chr17_27989342     ZBoe    T    C        0      0        2 
  17  chr17_27989342     ZGre    T    C        0      0        2 
  17  chr17_27989342     ZHar    T    C        0      0        2 
  17  chr17_27989342   Sample    T    C        1      2        2 
  17  chr17_27996827     AAsi    C    A      0.5      1        2 
  17  chr17_27996827     AKia    C    A        0      0        2 
  17  chr17_27996827     AOna    C    A        0      0        2 
  17  chr17_27996827     ASom    C    A        0      0        2 
  17  chr17_27996827     HCab    C    A        0      0        2 
  17  chr17_27996827     HPrz    C    A        0      0        2 
  17  chr17_27996827     ZBoe    C    A        0      0        2 
  17  chr17_27996827     ZGre    C    A        0      0        2 
  17  chr17_27996827     ZHar    C    A        0      0        2 
  17  chr17_27996827   Sample    C    A        0      0        2 
  17  chr17_27998341     AAsi    C    A        0      0        2 
  17  chr17_27998341     AKia    C    A        0      0        2 
  17  chr17_27998341     AOna    C    A        0      0        2 
  17  chr17_27998341     ASom    C    A        0      0        2 
  17  chr17_27998341     HCab    C    A        0      0        2 
  17  chr17_27998341     HPrz    C    A        0      0        2 
  17  chr17_27998341     ZBoe    C    A        0      0        2 
  17  chr17_27998341     ZGre    C    A        0      0        2 
  17  chr17_27998341     ZHar    C    A        1      2        2 
  17  chr17_27998341   Sample    C    A        0      0        2 
  17  chr17_27999897     AAsi    G    A        0      0        2 
  17  chr17_27999897     AKia    G    A        0      0        2 
  17  chr17_27999897     AOna    G    A        0      0        2 
  17  chr17_27999897     ASom    G    A        0      0        2 
  17  chr17_27999897     HCab    G    A        1      2        2 
  17  chr17_27999897     HPrz    G    A        1      2        2 
  17  chr17_27999897     ZBoe    G    A        0      0        2 
  17  chr17_27999897     ZGre    G    A        0      0        2 
  17  chr17_27999897     ZHar    G    A        0      0        2 
  17  chr17_27999897   Sample    G    A        1      2        2 
  17  chr17_28004260     AAsi    G    A        0      0        2 
  17  chr17_28004260     AKia    G    A        0      0        2 
  17  chr17_28004260     AOna    G    A        0      0        2 
  17  chr17_28004260     ASom    G    A        0      0        2 
  17  chr17_28004260     HCab    G    A        1      2        2 
  17  chr17_28004260     HPrz    G    A        1      2        2 
  17  chr17_28004260     ZBoe    G    A        0      0        2 
  17  chr17_28004260     ZGre    G    A        0      0        2 
  17  chr17_28004260     ZHar    G    A        0      0        2 
  17  chr17_28004260   Sample    G    A        1      2        2 
  17  chr17_28012127     AAsi    G    A        0      0        2 
  17  chr17_28012127     AKia    G    A        0      0        2 
  17  chr17_28012127     AOna    G    A        0      0        2 
  17  chr17_28012127     ASom    G    A        0      0        2 
  17  chr17_28012127     HCab    G    A        1      2        2 
  17  chr17_28012127     HPrz    G    A        1      2        2 
  17  chr17_28012127     ZBoe    G    A        0      0        2 
  17  chr17_28012127     ZGre    G    A        0      0        2 
  17  chr17_28012127     ZHar    G    A        0      0        2 
  17  chr17_28012127   Sample    G    A        1      2        2 
  17  chr17_28022951     AAsi    G    C        0      0        2 
  17  chr17_28022951     AKia    G    C        0      0        2 
  17  chr17_28022951     AOna    G    C        0      0        2 
  17  chr17_28022951     ASom    G    C        0      0        2 
  17  chr17_28022951     HCab    G    C        1      2        2 
  17  chr17_28022951     HPrz    G    C        1      2        2 
  17  chr17_28022951     ZBoe    G    C        0      0        2 
  17  chr17_28022951     ZGre    G    C        0      0        2 
  17  chr17_28022951     ZHar    G    C        0      0        2 
  17  chr17_28022951   Sample    G    C        1      2        2 
  17  chr17_28024693     AAsi    G    C      0.5      1        2 
  17  chr17_28024693     AKia    G    C        0      0        2 
  17  chr17_28024693     AOna    G    C        0      0        2 
  17  chr17_28024693     ASom    G    C        0      0        2 
  17  chr17_28024693     HCab    G    C        0      0        2 
  17  chr17_28024693     HPrz    G    C        0      0        2 
  17  chr17_28024693     ZBoe    G    C        0      0        2 
  17  chr17_28024693     ZGre    G    C        0      0        2 
  17  chr17_28024693     ZHar    G    C        0      0        2 
  17  chr17_28024693   Sample    G    C        0      0        2 
  17  chr17_28024743     AAsi    G    C        0      0        2 
  17  chr17_28024743     AKia    G    C        0      0        2 
  17  chr17_28024743     AOna    G    C        0      0        2 
  17  chr17_28024743     ASom    G    C        0      0        2 
  17  chr17_28024743     HCab    G    C        1      2        2 
  17  chr17_28024743     HPrz    G    C        1      2        2 
  17  chr17_28024743     ZBoe    G    C        0      0        2 
  17  chr17_28024743     ZGre    G    C        0      0        2 
  17  chr17_28024743     ZHar    G    C        0      0        2 
  17  chr17_28024743   Sample    G    C        1      2        2 
  17  chr17_28028936     AAsi    A    G        0      0        2 
  17  chr17_28028936     AKia    A    G        0      0        2 
  17  chr17_28028936     AOna    A    G        0      0        2 
  17  chr17_28028936     ASom    A    G        0      0        2 
  17  chr17_28028936     HCab    A    G        0      0        2 
  17  chr17_28028936     HPrz    A    G        0      0        2 
  17  chr17_28028936     ZBoe    A    G        1      2        2 
  17  chr17_28028936     ZGre    A    G        0      0        2 
  17  chr17_28028936     ZHar    A    G        0      0        2 
  17  chr17_28028936   Sample    A    G        0      0        2 
  17  chr17_28030295     AAsi    C    T        0      0        2 
  17  chr17_28030295     AKia    C    T        0      0        2 
  17  chr17_28030295     AOna    C    T        0      0        2 
  17  chr17_28030295     ASom    C    T        0      0        2 
  17  chr17_28030295     HCab    C    T        1      2        2 
  17  chr17_28030295     HPrz    C    T        1      2        2 
  17  chr17_28030295     ZBoe    C    T        0      0        2 
  17  chr17_28030295     ZGre    C    T        0      0        2 
  17  chr17_28030295     ZHar    C    T        0      0        2 
  17  chr17_28030295   Sample    C    T        1      2        2 
  17  chr17_28039269     AAsi    C    G        0      0        2 
  17  chr17_28039269     AKia    C    G        0      0        2 
  17  chr17_28039269     AOna    C    G        0      0        2 
  17  chr17_28039269     ASom    C    G        0      0        2 
  17  chr17_28039269     HCab    C    G        0      0        2 
  17  chr17_28039269     HPrz    C    G        0      0        2 
  17  chr17_28039269     ZBoe    C    G      0.5      1        2 
  17  chr17_28039269     ZGre    C    G        0      0        2 
  17  chr17_28039269     ZHar    C    G        0      0        2 
  17  chr17_28039269   Sample    C    G        0      0        2 
  17  chr17_28048826     AAsi    C    G        1      2        2 
  17  chr17_28048826     AKia    C    G        0      0        2 
  17  chr17_28048826     AOna    C    G        0      0        2 
  17  chr17_28048826     ASom    C    G        1      2        2 
  17  chr17_28048826     HCab    C    G        0      0        2 
  17  chr17_28048826     HPrz    C    G        0      0        2 
  17  chr17_28048826     ZBoe    C    G        0      0        2 
  17  chr17_28048826     ZGre    C    G        0      0        2 
  17  chr17_28048826     ZHar    C    G        0      0        2 
  17  chr17_28048826   Sample    C    G        0      0        2 
  17  chr17_28056703     AAsi    C    T        0      0        2 
  17  chr17_28056703     AKia    C    T        0      0        2 
  17  chr17_28056703     AOna    C    T        0      0        2 
  17  chr17_28056703     ASom    C    T        0      0        2 
  17  chr17_28056703     HCab    C    T        0      0        2 
  17  chr17_28056703     HPrz    C    T        0      0        2 
  17  chr17_28056703     ZBoe    C    T        0      0        2 
  17  chr17_28056703     ZGre    C    T        1      2        2 
  17  chr17_28056703     ZHar    C    T        0      0        2 
  17  chr17_28056703   Sample    C    T        0      0        2 
  17  chr17_28073484     AAsi    A    G        0      0        2 
  17  chr17_28073484     AKia    A    G        0      0        2 
  17  chr17_28073484     AOna    A    G        0      0        2 
  17  chr17_28073484     ASom    A    G        0      0        2 
  17  chr17_28073484     HCab    A    G        0      0        2 
  17  chr17_28073484     HPrz    A    G        0      0        2 
  17  chr17_28073484     ZBoe    A    G        0      0        2 
  17  chr17_28073484     ZGre    A    G        0      0        2 
  17  chr17_28073484     ZHar    A    G        1      2        2 
  17  chr17_28073484   Sample    A    G        0      0        2 
  17  chr17_28087243     AAsi    A    G        0      0        2 
  17  chr17_28087243     AKia    A    G        0      0        2 
  17  chr17_28087243     AOna    A    G        0      0        2 
  17  chr17_28087243     ASom    A    G        0      0        2 
  17  chr17_28087243     HCab    A    G        1      2        2 
  17  chr17_28087243     HPrz    A    G        1      2        2 
  17  chr17_28087243     ZBoe    A    G        0      0        2 
  17  chr17_28087243     ZGre    A    G        0      0        2 
  17  chr17_28087243     ZHar    A    G        0      0        2 
  17  chr17_28087243   Sample    A    G        1      2        2 
  17  chr17_28090674     AAsi    G    A      0.5      1        2 
  17  chr17_28090674     AKia    G    A        0      0        2 
  17  chr17_28090674     AOna    G    A        0      0        2 
  17  chr17_28090674     ASom    G    A        0      0        2 
  17  chr17_28090674     HCab    G    A        0      0        2 
  17  chr17_28090674     HPrz    G    A        0      0        2 
  17  chr17_28090674     ZBoe    G    A        0      0        2 
  17  chr17_28090674     ZGre    G    A        0      0        2 
  17  chr17_28090674     ZHar    G    A        0      0        2 
  17  chr17_28090674   Sample    G    A        0      0        2 
  17  chr17_28094247     AAsi    A    T        0      0        2 
  17  chr17_28094247     AKia    A    T        0      0        2 
  17  chr17_28094247     AOna    A    T        0      0        2 
  17  chr17_28094247     ASom    A    T        0      0        2 
  17  chr17_28094247     HCab    A    T        1      2        2 
  17  chr17_28094247     HPrz    A    T        1      2        2 
  17  chr17_28094247     ZBoe    A    T        0      0        2 
  17  chr17_28094247     ZGre    A    T        0      0        2 
  17  chr17_28094247     ZHar    A    T        0      0        2 
  17  chr17_28094247   Sample    A    T        1      2        2 
  17  chr17_28094699     AAsi    T    C        0      0        2 
  17  chr17_28094699     AKia    T    C        1      2        2 
  17  chr17_28094699     AOna    T    C        0      0        2 
  17  chr17_28094699     ASom    T    C        0      0        2 
  17  chr17_28094699     HCab    T    C        0      0        2 
  17  chr17_28094699     HPrz    T    C        0      0        2 
  17  chr17_28094699     ZBoe    T    C        0      0        2 
  17  chr17_28094699     ZGre    T    C        0      0        2 
  17  chr17_28094699     ZHar    T    C        0      0        2 
  17  chr17_28094699   Sample    T    C        0      0        2 
  17  chr17_28111447     AAsi    A    G        0      0        2 
  17  chr17_28111447     AKia    A    G        0      0        2 
  17  chr17_28111447     AOna    A    G        0      0        2 
  17  chr17_28111447     ASom    A    G        0      0        2 
  17  chr17_28111447     HCab    A    G        1      2        2 
  17  chr17_28111447     HPrz    A    G        1      2        2 
  17  chr17_28111447     ZBoe    A    G        0      0        2 
  17  chr17_28111447     ZGre    A    G        0      0        2 
  17  chr17_28111447     ZHar    A    G        0      0        2 
  17  chr17_28111447   Sample    A    G        1      2        2 
  17  chr17_28116968     AAsi    T    C        0      0        2 
  17  chr17_28116968     AKia    T    C        0      0        2 
  17  chr17_28116968     AOna    T    C        0      0        2 
  17  chr17_28116968     ASom    T    C        0      0        2 
  17  chr17_28116968     HCab    T    C      0.5      1        2 
  17  chr17_28116968     HPrz    T    C      0.5      1        2 
  17  chr17_28116968     ZBoe    T    C        0      0        2 
  17  chr17_28116968     ZGre    T    C        0      0        2 
  17  chr17_28116968     ZHar    T    C        0      0        2 
  17  chr17_28116968   Sample    T    C        0      0        2 
  17  chr17_28121098     AAsi    T    C        0      0        2 
  17  chr17_28121098     AKia    T    C        0      0        2 
  17  chr17_28121098     AOna    T    C        0      0        2 
  17  chr17_28121098     ASom    T    C        0      0        2 
  17  chr17_28121098     HCab    T    C        1      2        2 
  17  chr17_28121098     HPrz    T    C        1      2        2 
  17  chr17_28121098     ZBoe    T    C        0      0        2 
  17  chr17_28121098     ZGre    T    C        0      0        2 
  17  chr17_28121098     ZHar    T    C        0      0        2 
  17  chr17_28121098   Sample    T    C        1      2        2 
  17  chr17_28128260     AAsi    T    C        0      0        2 
  17  chr17_28128260     AKia    T    C        0      0        2 
  17  chr17_28128260     AOna    T    C        0      0        2 
  17  chr17_28128260     ASom    T    C        0      0        2 
  17  chr17_28128260     HCab    T    C        1      2        2 
  17  chr17_28128260     HPrz    T    C        1      2        2 
  17  chr17_28128260     ZBoe    T    C        0      0        2 
  17  chr17_28128260     ZGre    T    C        0      0        2 
  17  chr17_28128260     ZHar    T    C        0      0        2 
  17  chr17_28128260   Sample    T    C        1      2        2 
  17  chr17_28145388     AAsi    C    T        0      0        2 
  17  chr17_28145388     AKia    C    T      0.5      1        2 
  17  chr17_28145388     AOna    C    T        0      0        2 
  17  chr17_28145388     ASom    C    T        0      0        2 
  17  chr17_28145388     HCab    C    T        0      0        2 
  17  chr17_28145388     HPrz    C    T        0      0        2 
  17  chr17_28145388     ZBoe    C    T        0      0        2 
  17  chr17_28145388     ZGre    C    T        0      0        2 
  17  chr17_28145388     ZHar    C    T        0      0        2 
  17  chr17_28145388   Sample    C    T        0      0        2 
  17  chr17_28158898     AAsi    G    C        0      0        2 
  17  chr17_28158898     AKia    G    C        0      0        2 
  17  chr17_28158898     AOna    G    C        0      0        2 
  17  chr17_28158898     ASom    G    C        0      0        2 
  17  chr17_28158898     HCab    G    C        1      2        2 
  17  chr17_28158898     HPrz    G    C        1      2        2 
  17  chr17_28158898     ZBoe    G    C        0      0        2 
  17  chr17_28158898     ZGre    G    C        0      0        2 
  17  chr17_28158898     ZHar    G    C        0      0        2 
  17  chr17_28158898   Sample    G    C        1      2        2 
  17  chr17_28159732     AAsi    G    A        1      2        2 
  17  chr17_28159732     AKia    G    A        0      0        2 
  17  chr17_28159732     AOna    G    A        0      0        2 
  17  chr17_28159732     ASom    G    A        1      2        2 
  17  chr17_28159732     HCab    G    A        0      0        2 
  17  chr17_28159732     HPrz    G    A        0      0        2 
  17  chr17_28159732     ZBoe    G    A        0      0        2 
  17  chr17_28159732     ZGre    G    A        0      0        2 
  17  chr17_28159732     ZHar    G    A        0      0        2 
  17  chr17_28159732   Sample    G    A        0      0        2 
  17  chr17_28162047     AAsi    A    G        0      0        2 
  17  chr17_28162047     AKia    A    G      0.5      1        2 
  17  chr17_28162047     AOna    A    G        1      2        2 
  17  chr17_28162047     ASom    A    G        0      0        2 
  17  chr17_28162047     HCab    A    G        0      0        2 
  17  chr17_28162047     HPrz    A    G        0      0        2 
  17  chr17_28162047     ZBoe    A    G        0      0        2 
  17  chr17_28162047     ZGre    A    G        0      0        2 
  17  chr17_28162047     ZHar    A    G        0      0        2 
  17  chr17_28162047   Sample    A    G        0      0        2 
  17  chr17_28164301     AAsi    A    G        0      0        2 
  17  chr17_28164301     AKia    A    G      0.5      1        2 
  17  chr17_28164301     AOna    A    G        0      0        2 
  17  chr17_28164301     ASom    A    G        0      0        2 
  17  chr17_28164301     HCab    A    G        0      0        2 
  17  chr17_28164301     HPrz    A    G        0      0        2 
  17  chr17_28164301     ZBoe    A    G        0      0        2 
  17  chr17_28164301     ZGre    A    G        0      0        2 
  17  chr17_28164301     ZHar    A    G        0      0        2 
  17  chr17_28164301   Sample    A    G        0      0        2 
  17  chr17_28171707     AAsi    A    G        0      0        2 
  17  chr17_28171707     AKia    A    G        0      0        2 
  17  chr17_28171707     AOna    A    G      0.5      1        2 
  17  chr17_28171707     ASom    A    G        0      0        2 
  17  chr17_28171707     HCab    A    G        0      0        2 
  17  chr17_28171707     HPrz    A    G        0      0        2 
  17  chr17_28171707     ZBoe    A    G        0      0        2 
  17  chr17_28171707     ZGre    A    G        0      0        2 
  17  chr17_28171707     ZHar    A    G        0      0        2 
  17  chr17_28171707   Sample    A    G        0      0        2 
  17  chr17_28178372     AAsi    T    A        0      0        2 
  17  chr17_28178372     AKia    T    A        0      0        2 
  17  chr17_28178372     AOna    T    A        0      0        2 
  17  chr17_28178372     ASom    T    A        0      0        2 
  17  chr17_28178372     HCab    T    A        0      0        2 
  17  chr17_28178372     HPrz    T    A        0      0        2 
  17  chr17_28178372     ZBoe    T    A        0      0        2 
  17  chr17_28178372     ZGre    T    A        0      0        2 
  17  chr17_28178372     ZHar    T    A        1      2        2 
  17  chr17_28178372   Sample    T    A        0      0        2 
  17  chr17_28179121     AAsi    T    A        0      0        2 
  17  chr17_28179121     AKia    T    A        0      0        2 
  17  chr17_28179121     AOna    T    A        0      0        2 
  17  chr17_28179121     ASom    T    A        0      0        2 
  17  chr17_28179121     HCab    T    A        1      2        2 
  17  chr17_28179121     HPrz    T    A        1      2        2 
  17  chr17_28179121     ZBoe    T    A        0      0        2 
  17  chr17_28179121     ZGre    T    A        0      0        2 
  17  chr17_28179121     ZHar    T    A        0      0        2 
  17  chr17_28179121   Sample    T    A        1      2        2 
  17  chr17_28179764     AAsi    G    T        0      0        2 
  17  chr17_28179764     AKia    G    T        0      0        2 
  17  chr17_28179764     AOna    G    T        0      0        2 
  17  chr17_28179764     ASom    G    T        0      0        2 
  17  chr17_28179764     HCab    G    T        0      0        2 
  17  chr17_28179764     HPrz    G    T        0      0        2 
  17  chr17_28179764     ZBoe    G    T      0.5      1        2 
  17  chr17_28179764     ZGre    G    T        0      0        2 
  17  chr17_28179764     ZHar    G    T        0      0        2 
  17  chr17_28179764   Sample    G    T        0      0        2 
  17  chr17_28184629     AAsi    C    T        0      0        2 
  17  chr17_28184629     AKia    C    T        0      0        2 
  17  chr17_28184629     AOna    C    T        0      0        2 
  17  chr17_28184629     ASom    C    T        0      0        2 
  17  chr17_28184629     HCab    C    T        1      2        2 
  17  chr17_28184629     HPrz    C    T        1      2        2 
  17  chr17_28184629     ZBoe    C    T        0      0        2 
  17  chr17_28184629     ZGre    C    T        0      0        2 
  17  chr17_28184629     ZHar    C    T        0      0        2 
  17  chr17_28184629   Sample    C    T        1      2        2 
  17  chr17_28196281     AAsi    T    C        0      0        2 
  17  chr17_28196281     AKia    T    C        0      0        2 
  17  chr17_28196281     AOna    T    C        0      0        2 
  17  chr17_28196281     ASom    T    C        0      0        2 
  17  chr17_28196281     HCab    T    C        0      0        2 
  17  chr17_28196281     HPrz    T    C      0.5      1        2 
  17  chr17_28196281     ZBoe    T    C        0      0        2 
  17  chr17_28196281     ZGre    T    C        0      0        2 
  17  chr17_28196281     ZHar    T    C        0      0        2 
  17  chr17_28196281   Sample    T    C        0      0        2 
  17  chr17_28198456     AAsi    A    T        0      0        2 
  17  chr17_28198456     AKia    A    T        1      2        2 
  17  chr17_28198456     AOna    A    T      0.5      1        2 
  17  chr17_28198456     ASom    A    T        0      0        2 
  17  chr17_28198456     HCab    A    T        1      2        2 
  17  chr17_28198456     HPrz    A    T        1      2        2 
  17  chr17_28198456     ZBoe    A    T        0      0        2 
  17  chr17_28198456     ZGre    A    T        0      0        2 
  17  chr17_28198456     ZHar    A    T        0      0        2 
  17  chr17_28198456   Sample    A    T        1      2        2 
  17  chr17_28204782     AAsi    C    T        0      0        2 
  17  chr17_28204782     AKia    C    T        0      0        2 
  17  chr17_28204782     AOna    C    T        0      0        2 
  17  chr17_28204782     ASom    C    T        0      0        2 
  17  chr17_28204782     HCab    C    T        1      2        2 
  17  chr17_28204782     HPrz    C    T        1      2        2 
  17  chr17_28204782     ZBoe    C    T        0      0        2 
  17  chr17_28204782     ZGre    C    T        0      0        2 
  17  chr17_28204782     ZHar    C    T        0      0        2 
  17  chr17_28204782   Sample    C    T        1      2        2 
  17  chr17_28204798     AAsi    T    C        0      0        2 
  17  chr17_28204798     AKia    T    C        0      0        2 
  17  chr17_28204798     AOna    T    C        0      0        2 
  17  chr17_28204798     ASom    T    C        0      0        2 
  17  chr17_28204798     HCab    T    C        1      2        2 
  17  chr17_28204798     HPrz    T    C        1      2        2 
  17  chr17_28204798     ZBoe    T    C        0      0        2 
  17  chr17_28204798     ZGre    T    C        0      0        2 
  17  chr17_28204798     ZHar    T    C        0      0        2 
  17  chr17_28204798   Sample    T    C        1      2        2 
  17  chr17_28205119     AAsi    G    A        0      0        2 
  17  chr17_28205119     AKia    G    A        1      2        2 
  17  chr17_28205119     AOna    G    A      0.5      1        2 
  17  chr17_28205119     ASom    G    A        0      0        2 
  17  chr17_28205119     HCab    G    A        0      0        2 
  17  chr17_28205119     HPrz    G    A        0      0        2 
  17  chr17_28205119     ZBoe    G    A        0      0        2 
  17  chr17_28205119     ZGre    G    A        0      0        2 
  17  chr17_28205119     ZHar    G    A        0      0        2 
  17  chr17_28205119   Sample    G    A        0      0        2 
  17  chr17_28217532     AAsi    G    A        1      2        2 
  17  chr17_28217532     AKia    G    A        0      0        2 
  17  chr17_28217532     AOna    G    A        0      0        2 
  17  chr17_28217532     ASom    G    A      0.5      1        2 
  17  chr17_28217532     HCab    G    A        0      0        2 
  17  chr17_28217532     HPrz    G    A        0      0        2 
  17  chr17_28217532     ZBoe    G    A        0      0        2 
  17  chr17_28217532     ZGre    G    A        0      0        2 
  17  chr17_28217532     ZHar    G    A        0      0        2 
  17  chr17_28217532   Sample    G    A        0      0        2 
  17  chr17_28220775     AAsi    C    A        0      0        2 
  17  chr17_28220775     AKia    C    A        0      0        2 
  17  chr17_28220775     AOna    C    A        0      0        2 
  17  chr17_28220775     ASom    C    A        0      0        2 
  17  chr17_28220775     HCab    C    A        1      2        2 
  17  chr17_28220775     HPrz    C    A        1      2        2 
  17  chr17_28220775     ZBoe    C    A        0      0        2 
  17  chr17_28220775     ZGre    C    A        0      0        2 
  17  chr17_28220775     ZHar    C    A        0      0        2 
  17  chr17_28220775   Sample    C    A        1      2        2 
  17  chr17_28221376     AAsi    A    G        0      0        2 
  17  chr17_28221376     AKia    A    G        0      0        2 
  17  chr17_28221376     AOna    A    G        0      0        2 
  17  chr17_28221376     ASom    A    G        0      0        2 
  17  chr17_28221376     HCab    A    G        1      2        2 
  17  chr17_28221376     HPrz    A    G        1      2        2 
  17  chr17_28221376     ZBoe    A    G        0      0        2 
  17  chr17_28221376     ZGre    A    G        0      0        2 
  17  chr17_28221376     ZHar    A    G        0      0        2 
  17  chr17_28221376   Sample    A    G        1      2        2 
  17  chr17_28221660     AAsi    T    C        0      0        2 
  17  chr17_28221660     AKia    T    C        0      0        2 
  17  chr17_28221660     AOna    T    C        0      0        2 
  17  chr17_28221660     ASom    T    C        0      0        2 
  17  chr17_28221660     HCab    T    C        0      0        2 
  17  chr17_28221660     HPrz    T    C        0      0        2 
  17  chr17_28221660     ZBoe    T    C      0.5      1        2 
  17  chr17_28221660     ZGre    T    C        0      0        2 
  17  chr17_28221660     ZHar    T    C        0      0        2 
  17  chr17_28221660   Sample    T    C        0      0        2 
  17  chr17_28224510     AAsi    T    A      0.5      1        2 
  17  chr17_28224510     AKia    T    A        0      0        2 
  17  chr17_28224510     AOna    T    A        0      0        2 
  17  chr17_28224510     ASom    T    A        0      0        2 
  17  chr17_28224510     HCab    T    A        0      0        2 
  17  chr17_28224510     HPrz    T    A        0      0        2 
  17  chr17_28224510     ZBoe    T    A        0      0        2 
  17  chr17_28224510     ZGre    T    A        0      0        2 
  17  chr17_28224510     ZHar    T    A        0      0        2 
  17  chr17_28224510   Sample    T    A        0      0        2 
  17  chr17_28246785     AAsi    C    T        0      0        2 
  17  chr17_28246785     AKia    C    T        0      0        2 
  17  chr17_28246785     AOna    C    T        0      0        2 
  17  chr17_28246785     ASom    C    T        0      0        2 
  17  chr17_28246785     HCab    C    T        0      0        2 
  17  chr17_28246785     HPrz    C    T      0.5      1        2 
  17  chr17_28246785     ZBoe    C    T        0      0        2 
  17  chr17_28246785     ZGre    C    T        0      0        2 
  17  chr17_28246785     ZHar    C    T        0      0        2 
  17  chr17_28246785   Sample    C    T        0      0        2 
  17  chr17_28247583     AAsi    A    C        0      0        2 
  17  chr17_28247583     AKia    A    C        1      2        2 
  17  chr17_28247583     AOna    A    C        1      2        2 
  17  chr17_28247583     ASom    A    C        0      0        2 
  17  chr17_28247583     HCab    A    C        0      0        2 
  17  chr17_28247583     HPrz    A    C        0      0        2 
  17  chr17_28247583     ZBoe    A    C        0      0        2 
  17  chr17_28247583     ZGre    A    C        0      0        2 
  17  chr17_28247583     ZHar    A    C        0      0        2 
  17  chr17_28247583   Sample    A    C        0      0        2 
  17  chr17_28261987     AAsi    C    A        0      0        2 
  17  chr17_28261987     AKia    C    A        1      2        2 
  17  chr17_28261987     AOna    C    A        1      2        2 
  17  chr17_28261987     ASom    C    A        0      0        2 
  17  chr17_28261987     HCab    C    A        0      0        2 
  17  chr17_28261987     HPrz    C    A        0      0        2 
  17  chr17_28261987     ZBoe    C    A        0      0        2 
  17  chr17_28261987     ZGre    C    A        0      0        2 
  17  chr17_28261987     ZHar    C    A        0      0        2 
  17  chr17_28261987   Sample    C    A        0      0        2 
  17  chr17_28292950     AAsi    G    T        0      0        2 
  17  chr17_28292950     AKia    G    T        0      0        2 
  17  chr17_28292950     AOna    G    T        0      0        2 
  17  chr17_28292950     ASom    G    T        0      0        2 
  17  chr17_28292950     HCab    G    T      0.5      1        2 
  17  chr17_28292950     HPrz    G    T      0.5      1        2 
  17  chr17_28292950     ZBoe    G    T        0      0        2 
  17  chr17_28292950     ZGre    G    T        0      0        2 
  17  chr17_28292950     ZHar    G    T        0      0        2 
  17  chr17_28292950   Sample    G    T        0      0        2 
  17  chr17_28304981     AAsi    T    C        0      0        2 
  17  chr17_28304981     AKia    T    C        0      0        2 
  17  chr17_28304981     AOna    T    C        0      0        2 
  17  chr17_28304981     ASom    T    C      0.5      1        2 
  17  chr17_28304981     HCab    T    C        0      0        2 
  17  chr17_28304981     HPrz    T    C        0      0        2 
  17  chr17_28304981     ZBoe    T    C        0      0        2 
  17  chr17_28304981     ZGre    T    C        0      0        2 
  17  chr17_28304981     ZHar    T    C        0      0        2 
  17  chr17_28304981   Sample    T    C        0      0        2 
  17  chr17_28313225     AAsi    C    T        0      0        2 
  17  chr17_28313225     AKia    C    T        0      0        2 
  17  chr17_28313225     AOna    C    T        0      0        2 
  17  chr17_28313225     ASom    C    T        0      0        2 
  17  chr17_28313225     HCab    C    T        1      2        2 
  17  chr17_28313225     HPrz    C    T        1      2        2 
  17  chr17_28313225     ZBoe    C    T        0      0        2 
  17  chr17_28313225     ZGre    C    T        0      0        2 
  17  chr17_28313225     ZHar    C    T        0      0        2 
  17  chr17_28313225   Sample    C    T        1      2        2 
  17  chr17_28317193     AAsi    A    G        0      0        2 
  17  chr17_28317193     AKia    A    G        0      0        2 
  17  chr17_28317193     AOna    A    G        0      0        2 
  17  chr17_28317193     ASom    A    G        0      0        2 
  17  chr17_28317193     HCab    A    G        0      0        2 
  17  chr17_28317193     HPrz    A    G        0      0        2 
  17  chr17_28317193     ZBoe    A    G        0      0        2 
  17  chr17_28317193     ZGre    A    G        1      2        2 
  17  chr17_28317193     ZHar    A    G        0      0        2 
  17  chr17_28317193   Sample    A    G        0      0        2 
  17  chr17_28317568     AAsi    T    C        0      0        2 
  17  chr17_28317568     AKia    T    C        0      0        2 
  17  chr17_28317568     AOna    T    C        0      0        2 
  17  chr17_28317568     ASom    T    C        0      0        2 
  17  chr17_28317568     HCab    T    C        0      0        2 
  17  chr17_28317568     HPrz    T    C        0      0        2 
  17  chr17_28317568     ZBoe    T    C        0      0        2 
  17  chr17_28317568     ZGre    T    C        0      0        2 
  17  chr17_28317568     ZHar    T    C        1      2        2 
  17  chr17_28317568   Sample    T    C        0      0        2 
  17  chr17_28318775     AAsi    T    C        1      2        2 
  17  chr17_28318775     AKia    T    C        0      0        2 
  17  chr17_28318775     AOna    T    C        0      0        2 
  17  chr17_28318775     ASom    T    C        0      0        2 
  17  chr17_28318775     HCab    T    C        1      2        2 
  17  chr17_28318775     HPrz    T    C        1      2        2 
  17  chr17_28318775     ZBoe    T    C        0      0        2 
  17  chr17_28318775     ZGre    T    C        0      0        2 
  17  chr17_28318775     ZHar    T    C        0      0        2 
  17  chr17_28318775   Sample    T    C        1      2        2 
  17  chr17_28319449     AAsi    C    T        0      0        2 
  17  chr17_28319449     AKia    C    T      0.5      1        2 
  17  chr17_28319449     AOna    C    T        0      0        2 
  17  chr17_28319449     ASom    C    T        0      0        2 
  17  chr17_28319449     HCab    C    T        0      0        2 
  17  chr17_28319449     HPrz    C    T        0      0        2 
  17  chr17_28319449     ZBoe    C    T        0      0        2 
  17  chr17_28319449     ZGre    C    T        0      0        2 
  17  chr17_28319449     ZHar    C    T        0      0        2 
  17  chr17_28319449   Sample    C    T        0      0        2 
  17  chr17_28344867     AAsi    T    C        0      0        2 
  17  chr17_28344867     AKia    T    C        0      0        2 
  17  chr17_28344867     AOna    T    C        0      0        2 
  17  chr17_28344867     ASom    T    C        0      0        2 
  17  chr17_28344867     HCab    T    C        0      0        2 
  17  chr17_28344867     HPrz    T    C        0      0        2 
  17  chr17_28344867     ZBoe    T    C        0      0        2 
  17  chr17_28344867     ZGre    T    C        0      0        2 
  17  chr17_28344867     ZHar    T    C        1      2        2 
  17  chr17_28344867   Sample    T    C        1      2        2 
  17  chr17_28365704     AAsi    T    C        1      2        2 
  17  chr17_28365704     AKia    T    C        1      2        2 
  17  chr17_28365704     AOna    T    C        1      2        2 
  17  chr17_28365704     ASom    T    C        1      2        2 
  17  chr17_28365704     HCab    T    C        0      0        2 
  17  chr17_28365704     HPrz    T    C        0      0        2 
  17  chr17_28365704     ZBoe    T    C        0      0        2 
  17  chr17_28365704     ZGre    T    C        0      0        2 
  17  chr17_28365704     ZHar    T    C        0      0        2 
  17  chr17_28365704   Sample    T    C        0      0        2 
  17  chr17_28373410     AAsi    T    C        0      0        2 
  17  chr17_28373410     AKia    T    C        0      0        2 
  17  chr17_28373410     AOna    T    C        0      0        2 
  17  chr17_28373410     ASom    T    C      0.5      1        2 
  17  chr17_28373410     HCab    T    C        0      0        2 
  17  chr17_28373410     HPrz    T    C        0      0        2 
  17  chr17_28373410     ZBoe    T    C        0      0        2 
  17  chr17_28373410     ZGre    T    C        0      0        2 
  17  chr17_28373410     ZHar    T    C        0      0        2 
  17  chr17_28373410   Sample    T    C        0      0        2 
  17  chr17_28375267     AAsi    T    C        0      0        2 
  17  chr17_28375267     AKia    T    C        0      0        2 
  17  chr17_28375267     AOna    T    C        0      0        2 
  17  chr17_28375267     ASom    T    C        0      0        2 
  17  chr17_28375267     HCab    T    C        0      0        2 
  17  chr17_28375267     HPrz    T    C        0      0        2 
  17  chr17_28375267     ZBoe    T    C        1      2        2 
  17  chr17_28375267     ZGre    T    C        1      2        2 
  17  chr17_28375267     ZHar    T    C        1      2        2 
  17  chr17_28375267   Sample    T    C        0      0        2 
  17  chr17_28399638     AAsi    T    A        0      0        2 
  17  chr17_28399638     AKia    T    A        0      0        2 
  17  chr17_28399638     AOna    T    A        0      0        2 
  17  chr17_28399638     ASom    T    A        0      0        2 
  17  chr17_28399638     HCab    T    A        0      0        2 
  17  chr17_28399638     HPrz    T    A        0      0        2 
  17  chr17_28399638     ZBoe    T    A      0.5      1        2 
  17  chr17_28399638     ZGre    T    A        0      0        2 
  17  chr17_28399638     ZHar    T    A        0      0        2 
  17  chr17_28399638   Sample    T    A        0      0        2 
  17  chr17_28403033     AAsi    A    G      0.5      1        2 
  17  chr17_28403033     AKia    A    G        0      0        2 
  17  chr17_28403033     AOna    A    G        0      0        2 
  17  chr17_28403033     ASom    A    G        0      0        2 
  17  chr17_28403033     HCab    A    G        0      0        2 
  17  chr17_28403033     HPrz    A    G        0      0        2 
  17  chr17_28403033     ZBoe    A    G        0      0        2 
  17  chr17_28403033     ZGre    A    G        0      0        2 
  17  chr17_28403033     ZHar    A    G        0      0        2 
  17  chr17_28403033   Sample    A    G        0      0        2 
  17  chr17_28411017     AAsi    G    C        0      0        2 
  17  chr17_28411017     AKia    G    C        0      0        2 
  17  chr17_28411017     AOna    G    C        0      0        2 
  17  chr17_28411017     ASom    G    C        0      0        2 
  17  chr17_28411017     HCab    G    C        1      2        2 
  17  chr17_28411017     HPrz    G    C        1      2        2 
  17  chr17_28411017     ZBoe    G    C        0      0        2 
  17  chr17_28411017     ZGre    G    C        0      0        2 
  17  chr17_28411017     ZHar    G    C        0      0        2 
  17  chr17_28411017   Sample    G    C        1      2        2 
  17  chr17_28411772     AAsi    C    T        0      0        2 
  17  chr17_28411772     AKia    C    T        0      0        2 
  17  chr17_28411772     AOna    C    T        0      0        2 
  17  chr17_28411772     ASom    C    T        0      0        2 
  17  chr17_28411772     HCab    C    T        1      2        2 
  17  chr17_28411772     HPrz    C    T        1      2        2 
  17  chr17_28411772     ZBoe    C    T      0.5      1        2 
  17  chr17_28411772     ZGre    C    T        0      0        2 
  17  chr17_28411772     ZHar    C    T        0      0        2 
  17  chr17_28411772   Sample    C    T        1      2        2 
  17  chr17_28418551     AAsi    T    A        0      0        2 
  17  chr17_28418551     AKia    T    A        0      0        2 
  17  chr17_28418551     AOna    T    A        0      0        2 
  17  chr17_28418551     ASom    T    A        0      0        2 
  17  chr17_28418551     HCab    T    A        0      0        2 
  17  chr17_28418551     HPrz    T    A        0      0        2 
  17  chr17_28418551     ZBoe    T    A        0      0        2 
  17  chr17_28418551     ZGre    T    A        0      0        2 
  17  chr17_28418551     ZHar    T    A      0.5      1        2 
  17  chr17_28418551   Sample    T    A        0      0        2 
  17  chr17_28450686     AAsi    T    C        0      0        2 
  17  chr17_28450686     AKia    T    C        0      0        2 
  17  chr17_28450686     AOna    T    C        0      0        2 
  17  chr17_28450686     ASom    T    C        0      0        2 
  17  chr17_28450686     HCab    T    C        0      0        2 
  17  chr17_28450686     HPrz    T    C        0      0        2 
  17  chr17_28450686     ZBoe    T    C        0      0        2 
  17  chr17_28450686     ZGre    T    C        1      2        2 
  17  chr17_28450686     ZHar    T    C        0      0        2 
  17  chr17_28450686   Sample    T    C        0      0        2 
  17  chr17_28462232     AAsi    A    G        1      2        2 
  17  chr17_28462232     AKia    A    G        0      0        2 
  17  chr17_28462232     AOna    A    G        0      0        2 
  17  chr17_28462232     ASom    A    G        1      2        2 
  17  chr17_28462232     HCab    A    G        0      0        2 
  17  chr17_28462232     HPrz    A    G        0      0        2 
  17  chr17_28462232     ZBoe    A    G        0      0        2 
  17  chr17_28462232     ZGre    A    G        0      0        2 
  17  chr17_28462232     ZHar    A    G        0      0        2 
  17  chr17_28462232   Sample    A    G        0      0        2 
  17  chr17_28496102     AAsi    C    A        0      0        2 
  17  chr17_28496102     AKia    C    A        0      0        2 
  17  chr17_28496102     AOna    C    A        0      0        2 
  17  chr17_28496102     ASom    C    A        0      0        2 
  17  chr17_28496102     HCab    C    A        1      2        2 
  17  chr17_28496102     HPrz    C    A        1      2        2 
  17  chr17_28496102     ZBoe    C    A        0      0        2 
  17  chr17_28496102     ZGre    C    A        0      0        2 
  17  chr17_28496102     ZHar    C    A        0      0        2 
  17  chr17_28496102   Sample    C    A        1      2        2 
  17  chr17_28496758     AAsi    T    C        0      0        2 
  17  chr17_28496758     AKia    T    C        0      0        2 
  17  chr17_28496758     AOna    T    C        0      0        2 
  17  chr17_28496758     ASom    T    C        0      0        2 
  17  chr17_28496758     HCab    T    C        1      2        2 
  17  chr17_28496758     HPrz    T    C        1      2        2 
  17  chr17_28496758     ZBoe    T    C        0      0        2 
  17  chr17_28496758     ZGre    T    C        0      0        2 
  17  chr17_28496758     ZHar    T    C        0      0        2 
  17  chr17_28496758   Sample    T    C        1      2        2 
  17  chr17_28511152     AAsi    A    G        0      0        2 
  17  chr17_28511152     AKia    A    G        0      0        2 
  17  chr17_28511152     AOna    A    G        0      0        2 
  17  chr17_28511152     ASom    A    G        0      0        2 
  17  chr17_28511152     HCab    A    G        0      0        2 
  17  chr17_28511152     HPrz    A    G        0      0        2 
  17  chr17_28511152     ZBoe    A    G        0      0        2 
  17  chr17_28511152     ZGre    A    G        0      0        2 
  17  chr17_28511152     ZHar    A    G        1      2        2 
  17  chr17_28511152   Sample    A    G        0      0        2 
  17  chr17_28516484     AAsi    C    T        0      0        2 
  17  chr17_28516484     AKia    C    T        0      0        2 
  17  chr17_28516484     AOna    C    T      0.5      1        2 
  17  chr17_28516484     ASom    C    T        0      0        2 
  17  chr17_28516484     HCab    C    T        0      0        2 
  17  chr17_28516484     HPrz    C    T        0      0        2 
  17  chr17_28516484     ZBoe    C    T        0      0        2 
  17  chr17_28516484     ZGre    C    T        0      0        2 
  17  chr17_28516484     ZHar    C    T        0      0        2 
  17  chr17_28516484   Sample    C    T        0      0        2 
  17  chr17_28523679     AAsi    A    G        0      0        2 
  17  chr17_28523679     AKia    A    G        0      0        2 
  17  chr17_28523679     AOna    A    G        0      0        2 
  17  chr17_28523679     ASom    A    G        0      0        2 
  17  chr17_28523679     HCab    A    G        0      0        2 
  17  chr17_28523679     HPrz    A    G        0      0        2 
  17  chr17_28523679     ZBoe    A    G      0.5      1        2 
  17  chr17_28523679     ZGre    A    G        0      0        2 
  17  chr17_28523679     ZHar    A    G        0      0        2 
  17  chr17_28523679   Sample    A    G        0      0        2 
  17  chr17_28525061     AAsi    A    C        0      0        2 
  17  chr17_28525061     AKia    A    C        0      0        2 
  17  chr17_28525061     AOna    A    C      0.5      1        2 
  17  chr17_28525061     ASom    A    C        0      0        2 
  17  chr17_28525061     HCab    A    C        0      0        2 
  17  chr17_28525061     HPrz    A    C        0      0        2 
  17  chr17_28525061     ZBoe    A    C        0      0        2 
  17  chr17_28525061     ZGre    A    C        0      0        2 
  17  chr17_28525061     ZHar    A    C        0      0        2 
  17  chr17_28525061   Sample    A    C        0      0        2 
  17  chr17_28530460     AAsi    T    G        0      0        2 
  17  chr17_28530460     AKia    T    G        0      0        2 
  17  chr17_28530460     AOna    T    G        0      0        2 
  17  chr17_28530460     ASom    T    G        0      0        2 
  17  chr17_28530460     HCab    T    G        0      0        2 
  17  chr17_28530460     HPrz    T    G        0      0        2 
  17  chr17_28530460     ZBoe    T    G      0.5      1        2 
  17  chr17_28530460     ZGre    T    G        0      0        2 
  17  chr17_28530460     ZHar    T    G        0      0        2 
  17  chr17_28530460   Sample    T    G        0      0        2 
  17  chr17_28547698     AAsi    T    C        0      0        2 
  17  chr17_28547698     AKia    T    C      0.5      1        2 
  17  chr17_28547698     AOna    T    C        0      0        2 
  17  chr17_28547698     ASom    T    C        0      0        2 
  17  chr17_28547698     HCab    T    C        0      0        2 
  17  chr17_28547698     HPrz    T    C        0      0        2 
  17  chr17_28547698     ZBoe    T    C        0      0        2 
  17  chr17_28547698     ZGre    T    C        0      0        2 
  17  chr17_28547698     ZHar    T    C        0      0        2 
  17  chr17_28547698   Sample    T    C        0      0        2 
  17  chr17_28562052     AAsi    A    C        0      0        2 
  17  chr17_28562052     AKia    A    C        0      0        2 
  17  chr17_28562052     AOna    A    C        0      0        2 
  17  chr17_28562052     ASom    A    C        0      0        2 
  17  chr17_28562052     HCab    A    C        1      2        2 
  17  chr17_28562052     HPrz    A    C        1      2        2 
  17  chr17_28562052     ZBoe    A    C        0      0        2 
  17  chr17_28562052     ZGre    A    C        0      0        2 
  17  chr17_28562052     ZHar    A    C        0      0        2 
  17  chr17_28562052   Sample    A    C        1      2        2 
  17  chr17_28569345     AAsi    A    G        0      0        2 
  17  chr17_28569345     AKia    A    G        0      0        2 
  17  chr17_28569345     AOna    A    G      0.5      1        2 
  17  chr17_28569345     ASom    A    G        0      0        2 
  17  chr17_28569345     HCab    A    G        0      0        2 
  17  chr17_28569345     HPrz    A    G        0      0        2 
  17  chr17_28569345     ZBoe    A    G        0      0        2 
  17  chr17_28569345     ZGre    A    G        0      0        2 
  17  chr17_28569345     ZHar    A    G        0      0        2 
  17  chr17_28569345   Sample    A    G        0      0        2 
  17  chr17_28572716     AAsi    C    G        1      2        2 
  17  chr17_28572716     AKia    C    G        0      0        2 
  17  chr17_28572716     AOna    C    G        0      0        2 
  17  chr17_28572716     ASom    C    G        1      2        2 
  17  chr17_28572716     HCab    C    G        0      0        2 
  17  chr17_28572716     HPrz    C    G        0      0        2 
  17  chr17_28572716     ZBoe    C    G        0      0        2 
  17  chr17_28572716     ZGre    C    G        0      0        2 
  17  chr17_28572716     ZHar    C    G        0      0        2 
  17  chr17_28572716   Sample    C    G        0      0        2 
  17  chr17_28577704     AAsi    T    C        0      0        2 
  17  chr17_28577704     AKia    T    C        0      0        2 
  17  chr17_28577704     AOna    T    C      0.5      1        2 
  17  chr17_28577704     ASom    T    C        0      0        2 
  17  chr17_28577704     HCab    T    C        0      0        2 
  17  chr17_28577704     HPrz    T    C        0      0        2 
  17  chr17_28577704     ZBoe    T    C        0      0        2 
  17  chr17_28577704     ZGre    T    C        0      0        2 
  17  chr17_28577704     ZHar    T    C        0      0        2 
  17  chr17_28577704   Sample    T    C        0      0        2 
  17  chr17_28580501     AAsi    A    G        0      0        2 
  17  chr17_28580501     AKia    A    G        0      0        2 
  17  chr17_28580501     AOna    A    G        0      0        2 
  17  chr17_28580501     ASom    A    G        0      0        2 
  17  chr17_28580501     HCab    A    G        1      2        2 
  17  chr17_28580501     HPrz    A    G        1      2        2 
  17  chr17_28580501     ZBoe    A    G        0      0        2 
  17  chr17_28580501     ZGre    A    G        0      0        2 
  17  chr17_28580501     ZHar    A    G        0      0        2 
  17  chr17_28580501   Sample    A    G        1      2        2 
  17  chr17_28585106     AAsi    G    A        0      0        2 
  17  chr17_28585106     AKia    G    A        0      0        2 
  17  chr17_28585106     AOna    G    A        0      0        2 
  17  chr17_28585106     ASom    G    A        0      0        2 
  17  chr17_28585106     HCab    G    A        0      0        2 
  17  chr17_28585106     HPrz    G    A        0      0        2 
  17  chr17_28585106     ZBoe    G    A      0.5      1        2 
  17  chr17_28585106     ZGre    G    A        0      0        2 
  17  chr17_28585106     ZHar    G    A        0      0        2 
  17  chr17_28585106   Sample    G    A        0      0        2 
  17  chr17_28585961     AAsi    C    T        0      0        2 
  17  chr17_28585961     AKia    C    T      0.5      1        2 
  17  chr17_28585961     AOna    C    T        0      0        2 
  17  chr17_28585961     ASom    C    T        0      0        2 
  17  chr17_28585961     HCab    C    T        0      0        2 
  17  chr17_28585961     HPrz    C    T        0      0        2 
  17  chr17_28585961     ZBoe    C    T        0      0        2 
  17  chr17_28585961     ZGre    C    T        0      0        2 
  17  chr17_28585961     ZHar    C    T        0      0        2 
  17  chr17_28585961   Sample    C    T        0      0        2 
  17  chr17_28592726     AAsi    G    A        0      0        2 
  17  chr17_28592726     AKia    G    A        0      0        2 
  17  chr17_28592726     AOna    G    A        0      0        2 
  17  chr17_28592726     ASom    G    A        0      0        2 
  17  chr17_28592726     HCab    G    A        1      2        2 
  17  chr17_28592726     HPrz    G    A        1      2        2 
  17  chr17_28592726     ZBoe    G    A        0      0        2 
  17  chr17_28592726     ZGre    G    A        0      0        2 
  17  chr17_28592726     ZHar    G    A        0      0        2 
  17  chr17_28592726   Sample    G    A        1      2        2 
  17  chr17_28599829     AAsi    T    C        0      0        2 
  17  chr17_28599829     AKia    T    C        0      0        2 
  17  chr17_28599829     AOna    T    C        0      0        2 
  17  chr17_28599829     ASom    T    C        0      0        2 
  17  chr17_28599829     HCab    T    C      0.5      1        2 
  17  chr17_28599829     HPrz    T    C        0      0        2 
  17  chr17_28599829     ZBoe    T    C        0      0        2 
  17  chr17_28599829     ZGre    T    C        0      0        2 
  17  chr17_28599829     ZHar    T    C        0      0        2 
  17  chr17_28599829   Sample    T    C        0      0        2 
  17  chr17_28600634     AAsi    T    C        0      0        2 
  17  chr17_28600634     AKia    T    C        0      0        2 
  17  chr17_28600634     AOna    T    C      0.5      1        2 
  17  chr17_28600634     ASom    T    C        0      0        2 
  17  chr17_28600634     HCab    T    C        0      0        2 
  17  chr17_28600634     HPrz    T    C        0      0        2 
  17  chr17_28600634     ZBoe    T    C        0      0        2 
  17  chr17_28600634     ZGre    T    C        0      0        2 
  17  chr17_28600634     ZHar    T    C        0      0        2 
  17  chr17_28600634   Sample    T    C        0      0        2 
  17  chr17_28602352     AAsi    A    G        0      0        2 
  17  chr17_28602352     AKia    A    G        0      0        2 
  17  chr17_28602352     AOna    A    G        0      0        2 
  17  chr17_28602352     ASom    A    G        0      0        2 
  17  chr17_28602352     HCab    A    G      0.5      1        2 
  17  chr17_28602352     HPrz    A    G        0      0        2 
  17  chr17_28602352     ZBoe    A    G        0      0        2 
  17  chr17_28602352     ZGre    A    G        0      0        2 
  17  chr17_28602352     ZHar    A    G        0      0        2 
  17  chr17_28602352   Sample    A    G        0      0        2 
  17  chr17_28604597     AAsi    G    A        0      0        2 
  17  chr17_28604597     AKia    G    A        0      0        2 
  17  chr17_28604597     AOna    G    A        0      0        2 
  17  chr17_28604597     ASom    G    A        0      0        2 
  17  chr17_28604597     HCab    G    A      0.5      1        2 
  17  chr17_28604597     HPrz    G    A        0      0        2 
  17  chr17_28604597     ZBoe    G    A        0      0        2 
  17  chr17_28604597     ZGre    G    A        0      0        2 
  17  chr17_28604597     ZHar    G    A        0      0        2 
  17  chr17_28604597   Sample    G    A        0      0        2 
  17  chr17_28608399     AAsi    C    G        0      0        2 
  17  chr17_28608399     AKia    C    G        0      0        2 
  17  chr17_28608399     AOna    C    G        0      0        2 
  17  chr17_28608399     ASom    C    G        0      0        2 
  17  chr17_28608399     HCab    C    G        1      2        2 
  17  chr17_28608399     HPrz    C    G        1      2        2 
  17  chr17_28608399     ZBoe    C    G        0      0        2 
  17  chr17_28608399     ZGre    C    G        0      0        2 
  17  chr17_28608399     ZHar    C    G        0      0        2 
  17  chr17_28608399   Sample    C    G        1      2        2 
  17  chr17_28614226     AAsi    A    G      0.5      1        2 
  17  chr17_28614226     AKia    A    G        0      0        2 
  17  chr17_28614226     AOna    A    G        0      0        2 
  17  chr17_28614226     ASom    A    G        1      2        2 
  17  chr17_28614226     HCab    A    G        0      0        2 
  17  chr17_28614226     HPrz    A    G        0      0        2 
  17  chr17_28614226     ZBoe    A    G        0      0        2 
  17  chr17_28614226     ZGre    A    G        0      0        2 
  17  chr17_28614226     ZHar    A    G        0      0        2 
  17  chr17_28614226   Sample    A    G        0      0        2 
  17  chr17_28614279     AAsi    G    A      0.5      1        2 
  17  chr17_28614279     AKia    G    A        0      0        2 
  17  chr17_28614279     AOna    G    A        0      0        2 
  17  chr17_28614279     ASom    G    A        0      0        2 
  17  chr17_28614279     HCab    G    A        0      0        2 
  17  chr17_28614279     HPrz    G    A        0      0        2 
  17  chr17_28614279     ZBoe    G    A        0      0        2 
  17  chr17_28614279     ZGre    G    A        0      0        2 
  17  chr17_28614279     ZHar    G    A        0      0        2 
  17  chr17_28614279   Sample    G    A        0      0        2 
  17  chr17_28614477     AAsi    C    A        0      0        2 
  17  chr17_28614477     AKia    C    A        0      0        2 
  17  chr17_28614477     AOna    C    A        0      0        2 
  17  chr17_28614477     ASom    C    A        0      0        2 
  17  chr17_28614477     HCab    C    A        0      0        2 
  17  chr17_28614477     HPrz    C    A        0      0        2 
  17  chr17_28614477     ZBoe    C    A        0      0        2 
  17  chr17_28614477     ZGre    C    A        0      0        2 
  17  chr17_28614477     ZHar    C    A        1      2        2 
  17  chr17_28614477   Sample    C    A        0      0        2 
  17  chr17_28617000     AAsi    C    G        0      0        2 
  17  chr17_28617000     AKia    C    G        0      0        2 
  17  chr17_28617000     AOna    C    G        0      0        2 
  17  chr17_28617000     ASom    C    G        0      0        2 
  17  chr17_28617000     HCab    C    G        1      2        2 
  17  chr17_28617000     HPrz    C    G        1      2        2 
  17  chr17_28617000     ZBoe    C    G        0      0        2 
  17  chr17_28617000     ZGre    C    G        0      0        2 
  17  chr17_28617000     ZHar    C    G        0      0        2 
  17  chr17_28617000   Sample    C    G        1      2        2 
  17  chr17_28617361     AAsi    A    G        0      0        2 
  17  chr17_28617361     AKia    A    G        0      0        2 
  17  chr17_28617361     AOna    A    G        0      0        2 
  17  chr17_28617361     ASom    A    G        0      0        2 
  17  chr17_28617361     HCab    A    G        1      2        2 
  17  chr17_28617361     HPrz    A    G        1      2        2 
  17  chr17_28617361     ZBoe    A    G        0      0        2 
  17  chr17_28617361     ZGre    A    G        0      0        2 
  17  chr17_28617361     ZHar    A    G        0      0        2 
  17  chr17_28617361   Sample    A    G        1      2        2 
  17  chr17_28620723     AAsi    A    T        0      0        2 
  17  chr17_28620723     AKia    A    T        0      0        2 
  17  chr17_28620723     AOna    A    T        0      0        2 
  17  chr17_28620723     ASom    A    T        0      0        2 
  17  chr17_28620723     HCab    A    T        0      0        2 
  17  chr17_28620723     HPrz    A    T        0      0        2 
  17  chr17_28620723     ZBoe    A    T        0      0        2 
  17  chr17_28620723     ZGre    A    T        0      0        2 
  17  chr17_28620723     ZHar    A    T        1      2        2 
  17  chr17_28620723   Sample    A    T        0      0        2 
  17  chr17_28625266     AAsi    A    G        0      0        2 
  17  chr17_28625266     AKia    A    G        0      0        2 
  17  chr17_28625266     AOna    A    G        0      0        2 
  17  chr17_28625266     ASom    A    G        0      0        2 
  17  chr17_28625266     HCab    A    G        1      2        2 
  17  chr17_28625266     HPrz    A    G        1      2        2 
  17  chr17_28625266     ZBoe    A    G        0      0        2 
  17  chr17_28625266     ZGre    A    G        0      0        2 
  17  chr17_28625266     ZHar    A    G        0      0        2 
  17  chr17_28625266   Sample    A    G        1      2        2 
  17  chr17_28626601     AAsi    T    C      0.5      1        2 
  17  chr17_28626601     AKia    T    C        0      0        2 
  17  chr17_28626601     AOna    T    C        0      0        2 
  17  chr17_28626601     ASom    T    C        0      0        2 
  17  chr17_28626601     HCab    T    C        0      0        2 
  17  chr17_28626601     HPrz    T    C        0      0        2 
  17  chr17_28626601     ZBoe    T    C        0      0        2 
  17  chr17_28626601     ZGre    T    C        0      0        2 
  17  chr17_28626601     ZHar    T    C        0      0        2 
  17  chr17_28626601   Sample    T    C        0      0        2 
  17  chr17_28633609     AAsi    G    T        0      0        2 
  17  chr17_28633609     AKia    G    T        0      0        2 
  17  chr17_28633609     AOna    G    T        0      0        2 
  17  chr17_28633609     ASom    G    T        0      0        2 
  17  chr17_28633609     HCab    G    T        1      2        2 
  17  chr17_28633609     HPrz    G    T        1      2        2 
  17  chr17_28633609     ZBoe    G    T        0      0        2 
  17  chr17_28633609     ZGre    G    T        0      0        2 
  17  chr17_28633609     ZHar    G    T        0      0        2 
  17  chr17_28633609   Sample    G    T        1      2        2 
  17  chr17_28642372     AAsi    T    C        0      0        2 
  17  chr17_28642372     AKia    T    C        0      0        2 
  17  chr17_28642372     AOna    T    C        0      0        2 
  17  chr17_28642372     ASom    T    C        0      0        2 
  17  chr17_28642372     HCab    T    C        0      0        2 
  17  chr17_28642372     HPrz    T    C        0      0        2 
  17  chr17_28642372     ZBoe    T    C      0.5      1        2 
  17  chr17_28642372     ZGre    T    C        0      0        2 
  17  chr17_28642372     ZHar    T    C        0      0        2 
  17  chr17_28642372   Sample    T    C        0      0        2 
  17  chr17_28646532     AAsi    G    A      0.5      1        2 
  17  chr17_28646532     AKia    G    A        0      0        2 
  17  chr17_28646532     AOna    G    A        0      0        2 
  17  chr17_28646532     ASom    G    A        0      0        2 
  17  chr17_28646532     HCab    G    A        0      0        2 
  17  chr17_28646532     HPrz    G    A        0      0        2 
  17  chr17_28646532     ZBoe    G    A        0      0        2 
  17  chr17_28646532     ZGre    G    A        0      0        2 
  17  chr17_28646532     ZHar    G    A        0      0        2 
  17  chr17_28646532   Sample    G    A        0      0        2 
  17  chr17_28650033     AAsi    T    C        0      0        2 
  17  chr17_28650033     AKia    T    C      0.5      1        2 
  17  chr17_28650033     AOna    T    C        0      0        2 
  17  chr17_28650033     ASom    T    C        0      0        2 
  17  chr17_28650033     HCab    T    C        0      0        2 
  17  chr17_28650033     HPrz    T    C        0      0        2 
  17  chr17_28650033     ZBoe    T    C      0.5      1        2 
  17  chr17_28650033     ZGre    T    C        1      2        2 
  17  chr17_28650033     ZHar    T    C        1      2        2 
  17  chr17_28650033   Sample    T    C        0      0        2 
  17  chr17_28665949     AAsi    C    A        0      0        2 
  17  chr17_28665949     AKia    C    A        0      0        2 
  17  chr17_28665949     AOna    C    A        0      0        2 
  17  chr17_28665949     ASom    C    A        0      0        2 
  17  chr17_28665949     HCab    C    A        0      0        2 
  17  chr17_28665949     HPrz    C    A        0      0        2 
  17  chr17_28665949     ZBoe    C    A        1      2        2 
  17  chr17_28665949     ZGre    C    A        1      2        2 
  17  chr17_28665949     ZHar    C    A        1      2        2 
  17  chr17_28665949   Sample    C    A        0      0        2 
  17  chr17_28681219     AAsi    C    T        0      0        2 
  17  chr17_28681219     AKia    C    T        0      0        2 
  17  chr17_28681219     AOna    C    T        0      0        2 
  17  chr17_28681219     ASom    C    T        0      0        2 
  17  chr17_28681219     HCab    C    T        0      0        2 
  17  chr17_28681219     HPrz    C    T        0      0        2 
  17  chr17_28681219     ZBoe    C    T        0      0        2 
  17  chr17_28681219     ZGre    C    T        0      0        2 
  17  chr17_28681219     ZHar    C    T        1      2        2 
  17  chr17_28681219   Sample    C    T        0      0        2 
  17  chr17_28685320     AAsi    T    A        0      0        2 
  17  chr17_28685320     AKia    T    A        0      0        2 
  17  chr17_28685320     AOna    T    A        0      0        2 
  17  chr17_28685320     ASom    T    A        0      0        2 
  17  chr17_28685320     HCab    T    A        1      2        2 
  17  chr17_28685320     HPrz    T    A        1      2        2 
  17  chr17_28685320     ZBoe    T    A        0      0        2 
  17  chr17_28685320     ZGre    T    A        0      0        2 
  17  chr17_28685320     ZHar    T    A        0      0        2 
  17  chr17_28685320   Sample    T    A        1      2        2 
  17  chr17_28686965     AAsi    T    C        0      0        2 
  17  chr17_28686965     AKia    T    C        0      0        2 
  17  chr17_28686965     AOna    T    C        0      0        2 
  17  chr17_28686965     ASom    T    C        0      0        2 
  17  chr17_28686965     HCab    T    C        0      0        2 
  17  chr17_28686965     HPrz    T    C        0      0        2 
  17  chr17_28686965     ZBoe    T    C      0.5      1        2 
  17  chr17_28686965     ZGre    T    C        0      0        2 
  17  chr17_28686965     ZHar    T    C        0      0        2 
  17  chr17_28686965   Sample    T    C        0      0        2 
  17  chr17_28687813     AAsi    G    A        0      0        2 
  17  chr17_28687813     AKia    G    A        0      0        2 
  17  chr17_28687813     AOna    G    A        0      0        2 
  17  chr17_28687813     ASom    G    A        0      0        2 
  17  chr17_28687813     HCab    G    A        1      2        2 
  17  chr17_28687813     HPrz    G    A        1      2        2 
  17  chr17_28687813     ZBoe    G    A        0      0        2 
  17  chr17_28687813     ZGre    G    A        0      0        2 
  17  chr17_28687813     ZHar    G    A        0      0        2 
  17  chr17_28687813   Sample    G    A        1      2        2 
  17  chr17_28689357     AAsi    C    G        0      0        2 
  17  chr17_28689357     AKia    C    G        0      0        2 
  17  chr17_28689357     AOna    C    G      0.5      1        2 
  17  chr17_28689357     ASom    C    G        0      0        2 
  17  chr17_28689357     HCab    C    G        0      0        2 
  17  chr17_28689357     HPrz    C    G        0      0        2 
  17  chr17_28689357     ZBoe    C    G        0      0        2 
  17  chr17_28689357     ZGre    C    G        0      0        2 
  17  chr17_28689357     ZHar    C    G        0      0        2 
  17  chr17_28689357   Sample    C    G        0      0        2 
  17  chr17_28692006     AAsi    A    G        0      0        2 
  17  chr17_28692006     AKia    A    G        0      0        2 
  17  chr17_28692006     AOna    A    G        0      0        2 
  17  chr17_28692006     ASom    A    G        0      0        2 
  17  chr17_28692006     HCab    A    G        1      2        2 
  17  chr17_28692006     HPrz    A    G        1      2        2 
  17  chr17_28692006     ZBoe    A    G        0      0        2 
  17  chr17_28692006     ZGre    A    G        0      0        2 
  17  chr17_28692006     ZHar    A    G        1      2        2 
  17  chr17_28692006   Sample    A    G        1      2        2 
  17  chr17_28695418     AAsi    A    T        0      0        2 
  17  chr17_28695418     AKia    A    T        0      0        2 
  17  chr17_28695418     AOna    A    T        0      0        2 
  17  chr17_28695418     ASom    A    T        0      0        2 
  17  chr17_28695418     HCab    A    T        1      2        2 
  17  chr17_28695418     HPrz    A    T        1      2        2 
  17  chr17_28695418     ZBoe    A    T        0      0        2 
  17  chr17_28695418     ZGre    A    T        0      0        2 
  17  chr17_28695418     ZHar    A    T        0      0        2 
  17  chr17_28695418   Sample    A    T        1      2        2 
  17  chr17_28700418     AAsi    C    A        0      0        2 
  17  chr17_28700418     AKia    C    A        0      0        2 
  17  chr17_28700418     AOna    C    A        0      0        2 
  17  chr17_28700418     ASom    C    A        0      0        2 
  17  chr17_28700418     HCab    C    A      0.5      1        2 
  17  chr17_28700418     HPrz    C    A        0      0        2 
  17  chr17_28700418     ZBoe    C    A        0      0        2 
  17  chr17_28700418     ZGre    C    A        0      0        2 
  17  chr17_28700418     ZHar    C    A        0      0        2 
  17  chr17_28700418   Sample    C    A        1      2        2 
  17  chr17_28701112     AAsi    G    A        0      0        2 
  17  chr17_28701112     AKia    G    A        0      0        2 
  17  chr17_28701112     AOna    G    A        0      0        2 
  17  chr17_28701112     ASom    G    A        0      0        2 
  17  chr17_28701112     HCab    G    A        1      2        2 
  17  chr17_28701112     HPrz    G    A      0.5      1        2 
  17  chr17_28701112     ZBoe    G    A        0      0        2 
  17  chr17_28701112     ZGre    G    A        0      0        2 
  17  chr17_28701112     ZHar    G    A        0      0        2 
  17  chr17_28701112   Sample    G    A        1      2        2 
  17  chr17_28707495     AAsi    T    C        0      0        2 
  17  chr17_28707495     AKia    T    C        0      0        2 
  17  chr17_28707495     AOna    T    C        0      0        2 
  17  chr17_28707495     ASom    T    C        0      0        2 
  17  chr17_28707495     HCab    T    C        0      0        2 
  17  chr17_28707495     HPrz    T    C        0      0        2 
  17  chr17_28707495     ZBoe    T    C        0      0        2 
  17  chr17_28707495     ZGre    T    C        0      0        2 
  17  chr17_28707495     ZHar    T    C      0.5      1        2 
  17  chr17_28707495   Sample    T    C        0      0        2 
  17  chr17_28708083     AAsi    C    A        0      0        2 
  17  chr17_28708083     AKia    C    A        0      0        2 
  17  chr17_28708083     AOna    C    A        0      0        2 
  17  chr17_28708083     ASom    C    A        0      0        2 
  17  chr17_28708083     HCab    C    A        0      0        2 
  17  chr17_28708083     HPrz    C    A        0      0        2 
  17  chr17_28708083     ZBoe    C    A        0      0        2 
  17  chr17_28708083     ZGre    C    A        0      0        2 
  17  chr17_28708083     ZHar    C    A        1      2        2 
  17  chr17_28708083   Sample    C    A        0      0        2 
  17  chr17_28708289     AAsi    A    G        0      0        2 
  17  chr17_28708289     AKia    A    G        1      2        2 
  17  chr17_28708289     AOna    A    G        0      0        2 
  17  chr17_28708289     ASom    A    G        0      0        2 
  17  chr17_28708289     HCab    A    G        0      0        2 
  17  chr17_28708289     HPrz    A    G        0      0        2 
  17  chr17_28708289     ZBoe    A    G        0      0        2 
  17  chr17_28708289     ZGre    A    G        0      0        2 
  17  chr17_28708289     ZHar    A    G        0      0        2 
  17  chr17_28708289   Sample    A    G        0      0        2 
  17  chr17_28708413     AAsi    C    T        0      0        2 
  17  chr17_28708413     AKia    C    T        0      0        2 
  17  chr17_28708413     AOna    C    T        0      0        2 
  17  chr17_28708413     ASom    C    T        0      0        2 
  17  chr17_28708413     HCab    C    T        0      0        2 
  17  chr17_28708413     HPrz    C    T        0      0        2 
  17  chr17_28708413     ZBoe    C    T        1      2        2 
  17  chr17_28708413     ZGre    C    T        0      0        2 
  17  chr17_28708413     ZHar    C    T      0.5      1        2 
  17  chr17_28708413   Sample    C    T        0      0        2 
  17  chr17_28710151     AAsi    C    T        0      0        2 
  17  chr17_28710151     AKia    C    T        0      0        2 
  17  chr17_28710151     AOna    C    T        0      0        2 
  17  chr17_28710151     ASom    C    T        0      0        2 
  17  chr17_28710151     HCab    C    T        1      2        2 
  17  chr17_28710151     HPrz    C    T        1      2        2 
  17  chr17_28710151     ZBoe    C    T        0      0        2 
  17  chr17_28710151     ZGre    C    T        0      0        2 
  17  chr17_28710151     ZHar    C    T        0      0        2 
  17  chr17_28710151   Sample    C    T        1      2        2 
  17  chr17_28717122     AAsi    T    C        0      0        2 
  17  chr17_28717122     AKia    T    C        0      0        2 
  17  chr17_28717122     AOna    T    C        0      0        2 
  17  chr17_28717122     ASom    T    C        0      0        2 
  17  chr17_28717122     HCab    T    C        1      2        2 
  17  chr17_28717122     HPrz    T    C        1      2        2 
  17  chr17_28717122     ZBoe    T    C        0      0        2 
  17  chr17_28717122     ZGre    T    C        0      0        2 
  17  chr17_28717122     ZHar    T    C        0      0        2 
  17  chr17_28717122   Sample    T    C        1      2        2 
  17  chr17_28724620     AAsi    C    T        0      0        2 
  17  chr17_28724620     AKia    C    T        0      0        2 
  17  chr17_28724620     AOna    C    T        0      0        2 
  17  chr17_28724620     ASom    C    T        0      0        2 
  17  chr17_28724620     HCab    C    T        1      2        2 
  17  chr17_28724620     HPrz    C    T        1      2        2 
  17  chr17_28724620     ZBoe    C    T        0      0        2 
  17  chr17_28724620     ZGre    C    T        0      0        2 
  17  chr17_28724620     ZHar    C    T        0      0        2 
  17  chr17_28724620   Sample    C    T        1      2        2 
  17  chr17_28730084     AAsi    G    T        0      0        2 
  17  chr17_28730084     AKia    G    T        0      0        2 
  17  chr17_28730084     AOna    G    T        0      0        2 
  17  chr17_28730084     ASom    G    T        0      0        2 
  17  chr17_28730084     HCab    G    T        1      2        2 
  17  chr17_28730084     HPrz    G    T        1      2        2 
  17  chr17_28730084     ZBoe    G    T        0      0        2 
  17  chr17_28730084     ZGre    G    T        0      0        2 
  17  chr17_28730084     ZHar    G    T        0      0        2 
  17  chr17_28730084   Sample    G    T        1      2        2 
  17  chr17_28739878     AAsi    T    C        0      0        2 
  17  chr17_28739878     AKia    T    C        0      0        2 
  17  chr17_28739878     AOna    T    C        0      0        2 
  17  chr17_28739878     ASom    T    C        0      0        2 
  17  chr17_28739878     HCab    T    C        1      2        2 
  17  chr17_28739878     HPrz    T    C        1      2        2 
  17  chr17_28739878     ZBoe    T    C        0      0        2 
  17  chr17_28739878     ZGre    T    C        0      0        2 
  17  chr17_28739878     ZHar    T    C        0      0        2 
  17  chr17_28739878   Sample    T    C        1      2        2 
  17  chr17_28743364     AAsi    G    A        0      0        2 
  17  chr17_28743364     AKia    G    A        0      0        2 
  17  chr17_28743364     AOna    G    A      0.5      1        2 
  17  chr17_28743364     ASom    G    A        0      0        2 
  17  chr17_28743364     HCab    G    A        0      0        2 
  17  chr17_28743364     HPrz    G    A        0      0        2 
  17  chr17_28743364     ZBoe    G    A        0      0        2 
  17  chr17_28743364     ZGre    G    A        0      0        2 
  17  chr17_28743364     ZHar    G    A        0      0        2 
  17  chr17_28743364   Sample    G    A        0      0        2 
  17  chr17_28750458     AAsi    C    T        0      0        2 
  17  chr17_28750458     AKia    C    T        0      0        2 
  17  chr17_28750458     AOna    C    T        0      0        2 
  17  chr17_28750458     ASom    C    T        0      0        2 
  17  chr17_28750458     HCab    C    T        1      2        2 
  17  chr17_28750458     HPrz    C    T        1      2        2 
  17  chr17_28750458     ZBoe    C    T        0      0        2 
  17  chr17_28750458     ZGre    C    T        1      2        2 
  17  chr17_28750458     ZHar    C    T        0      0        2 
  17  chr17_28750458   Sample    C    T        1      2        2 
  17  chr17_28761905     AAsi    C    T        0      0        2 
  17  chr17_28761905     AKia    C    T      0.5      1        2 
  17  chr17_28761905     AOna    C    T        0      0        2 
  17  chr17_28761905     ASom    C    T        0      0        2 
  17  chr17_28761905     HCab    C    T        0      0        2 
  17  chr17_28761905     HPrz    C    T        0      0        2 
  17  chr17_28761905     ZBoe    C    T        0      0        2 
  17  chr17_28761905     ZGre    C    T        0      0        2 
  17  chr17_28761905     ZHar    C    T        0      0        2 
  17  chr17_28761905   Sample    C    T        0      0        2 
  17  chr17_28761930     AAsi    G    T        0      0        2 
  17  chr17_28761930     AKia    G    T        0      0        2 
  17  chr17_28761930     AOna    G    T        0      0        2 
  17  chr17_28761930     ASom    G    T        0      0        2 
  17  chr17_28761930     HCab    G    T        1      2        2 
  17  chr17_28761930     HPrz    G    T        1      2        2 
  17  chr17_28761930     ZBoe    G    T        0      0        2 
  17  chr17_28761930     ZGre    G    T        0      0        2 
  17  chr17_28761930     ZHar    G    T        0      0        2 
  17  chr17_28761930   Sample    G    T        1      2        2 
  17  chr17_28769125     AAsi    A    G        0      0        2 
  17  chr17_28769125     AKia    A    G        0      0        2 
  17  chr17_28769125     AOna    A    G        0      0        2 
  17  chr17_28769125     ASom    A    G        0      0        2 
  17  chr17_28769125     HCab    A    G        0      0        2 
  17  chr17_28769125     HPrz    A    G      0.5      1        2 
  17  chr17_28769125     ZBoe    A    G        0      0        2 
  17  chr17_28769125     ZGre    A    G        0      0        2 
  17  chr17_28769125     ZHar    A    G        0      0        2 
  17  chr17_28769125   Sample    A    G        0      0        2 
  17  chr17_28771398     AAsi    A    G        0      0        2 
  17  chr17_28771398     AKia    A    G        0      0        2 
  17  chr17_28771398     AOna    A    G        0      0        2 
  17  chr17_28771398     ASom    A    G        0      0        2 
  17  chr17_28771398     HCab    A    G        0      0        2 
  17  chr17_28771398     HPrz    A    G        0      0        2 
  17  chr17_28771398     ZBoe    A    G      0.5      1        2 
  17  chr17_28771398     ZGre    A    G        1      2        2 
  17  chr17_28771398     ZHar    A    G        0      0        2 
  17  chr17_28771398   Sample    A    G        0      0        2 
  17  chr17_28776059     AAsi    C    T        0      0        2 
  17  chr17_28776059     AKia    C    T        1      2        2 
  17  chr17_28776059     AOna    C    T      0.5      1        2 
  17  chr17_28776059     ASom    C    T        0      0        2 
  17  chr17_28776059     HCab    C    T        0      0        2 
  17  chr17_28776059     HPrz    C    T        0      0        2 
  17  chr17_28776059     ZBoe    C    T        0      0        2 
  17  chr17_28776059     ZGre    C    T        0      0        2 
  17  chr17_28776059     ZHar    C    T        0      0        2 
  17  chr17_28776059   Sample    C    T        0      0        2 
  17  chr17_28792498     AAsi    T    A        0      0        2 
  17  chr17_28792498     AKia    T    A        0      0        2 
  17  chr17_28792498     AOna    T    A        0      0        2 
  17  chr17_28792498     ASom    T    A        0      0        2 
  17  chr17_28792498     HCab    T    A        1      2        2 
  17  chr17_28792498     HPrz    T    A        1      2        2 
  17  chr17_28792498     ZBoe    T    A        0      0        2 
  17  chr17_28792498     ZGre    T    A        0      0        2 
  17  chr17_28792498     ZHar    T    A        0      0        2 
  17  chr17_28792498   Sample    T    A        1      2        2 
  17  chr17_28808222     AAsi    T    G        0      0        2 
  17  chr17_28808222     AKia    T    G        0      0        2 
  17  chr17_28808222     AOna    T    G        0      0        2 
  17  chr17_28808222     ASom    T    G        0      0        2 
  17  chr17_28808222     HCab    T    G        1      2        2 
  17  chr17_28808222     HPrz    T    G        1      2        2 
  17  chr17_28808222     ZBoe    T    G        0      0        2 
  17  chr17_28808222     ZGre    T    G        0      0        2 
  17  chr17_28808222     ZHar    T    G        0      0        2 
  17  chr17_28808222   Sample    T    G        1      2        2 
  17  chr17_28808275     AAsi    C    T        0      0        2 
  17  chr17_28808275     AKia    C    T        0      0        2 
  17  chr17_28808275     AOna    C    T        0      0        2 
  17  chr17_28808275     ASom    C    T        0      0        2 
  17  chr17_28808275     HCab    C    T        1      2        2 
  17  chr17_28808275     HPrz    C    T        1      2        2 
  17  chr17_28808275     ZBoe    C    T        0      0        2 
  17  chr17_28808275     ZGre    C    T        0      0        2 
  17  chr17_28808275     ZHar    C    T        0      0        2 
  17  chr17_28808275   Sample    C    T        1      2        2 
  17  chr17_28809973     AAsi    T    C        0      0        2 
  17  chr17_28809973     AKia    T    C        0      0        2 
  17  chr17_28809973     AOna    T    C        0      0        2 
  17  chr17_28809973     ASom    T    C        0      0        2 
  17  chr17_28809973     HCab    T    C        1      2        2 
  17  chr17_28809973     HPrz    T    C        1      2        2 
  17  chr17_28809973     ZBoe    T    C        0      0        2 
  17  chr17_28809973     ZGre    T    C        0      0        2 
  17  chr17_28809973     ZHar    T    C        0      0        2 
  17  chr17_28809973   Sample    T    C        1      2        2 
  17  chr17_28815174     AAsi    G    A        1      2        2 
  17  chr17_28815174     AKia    G    A        0      0        2 
  17  chr17_28815174     AOna    G    A        0      0        2 
  17  chr17_28815174     ASom    G    A        0      0        2 
  17  chr17_28815174     HCab    G    A        0      0        2 
  17  chr17_28815174     HPrz    G    A        0      0        2 
  17  chr17_28815174     ZBoe    G    A        0      0        2 
  17  chr17_28815174     ZGre    G    A        0      0        2 
  17  chr17_28815174     ZHar    G    A        0      0        2 
  17  chr17_28815174   Sample    G    A        0      0        2 
  17  chr17_28820723     AAsi    C    T        0      0        2 
  17  chr17_28820723     AKia    C    T        0      0        2 
  17  chr17_28820723     AOna    C    T        0      0        2 
  17  chr17_28820723     ASom    C    T        0      0        2 
  17  chr17_28820723     HCab    C    T        1      2        2 
  17  chr17_28820723     HPrz    C    T        1      2        2 
  17  chr17_28820723     ZBoe    C    T        0      0        2 
  17  chr17_28820723     ZGre    C    T        0      0        2 
  17  chr17_28820723     ZHar    C    T        0      0        2 
  17  chr17_28820723   Sample    C    T        1      2        2 
  17  chr17_28833319     AAsi    G    A        0      0        2 
  17  chr17_28833319     AKia    G    A        1      2        2 
  17  chr17_28833319     AOna    G    A        1      2        2 
  17  chr17_28833319     ASom    G    A        0      0        2 
  17  chr17_28833319     HCab    G    A        0      0        2 
  17  chr17_28833319     HPrz    G    A        0      0        2 
  17  chr17_28833319     ZBoe    G    A        0      0        2 
  17  chr17_28833319     ZGre    G    A        0      0        2 
  17  chr17_28833319     ZHar    G    A        0      0        2 
  17  chr17_28833319   Sample    G    A        0      0        2 
  17  chr17_28846198     AAsi    T    G        0      0        2 
  17  chr17_28846198     AKia    T    G        0      0        2 
  17  chr17_28846198     AOna    T    G        0      0        2 
  17  chr17_28846198     ASom    T    G        0      0        2 
  17  chr17_28846198     HCab    T    G        0      0        2 
  17  chr17_28846198     HPrz    T    G        0      0        2 
  17  chr17_28846198     ZBoe    T    G      0.5      1        2 
  17  chr17_28846198     ZGre    T    G        0      0        2 
  17  chr17_28846198     ZHar    T    G        0      0        2 
  17  chr17_28846198   Sample    T    G        0      0        2 
  17  chr17_28852704     AAsi    A    G        0      0        2 
  17  chr17_28852704     AKia    A    G        0      0        2 
  17  chr17_28852704     AOna    A    G        0      0        2 
  17  chr17_28852704     ASom    A    G        0      0        2 
  17  chr17_28852704     HCab    A    G        1      2        2 
  17  chr17_28852704     HPrz    A    G        1      2        2 
  17  chr17_28852704     ZBoe    A    G        0      0        2 
  17  chr17_28852704     ZGre    A    G        0      0        2 
  17  chr17_28852704     ZHar    A    G        0      0        2 
  17  chr17_28852704   Sample    A    G        1      2        2 
  17  chr17_28853427     AAsi    T    C        0      0        2 
  17  chr17_28853427     AKia    T    C        0      0        2 
  17  chr17_28853427     AOna    T    C        0      0        2 
  17  chr17_28853427     ASom    T    C        0      0        2 
  17  chr17_28853427     HCab    T    C        1      2        2 
  17  chr17_28853427     HPrz    T    C        1      2        2 
  17  chr17_28853427     ZBoe    T    C        0      0        2 
  17  chr17_28853427     ZGre    T    C        0      0        2 
  17  chr17_28853427     ZHar    T    C        0      0        2 
  17  chr17_28853427   Sample    T    C        1      2        2 
  17  chr17_28855700     AAsi    T    C        0      0        2 
  17  chr17_28855700     AKia    T    C        0      0        2 
  17  chr17_28855700     AOna    T    C      0.5      1        2 
  17  chr17_28855700     ASom    T    C        0      0        2 
  17  chr17_28855700     HCab    T    C        0      0        2 
  17  chr17_28855700     HPrz    T    C        0      0        2 
  17  chr17_28855700     ZBoe    T    C        0      0        2 
  17  chr17_28855700     ZGre    T    C        0      0        2 
  17  chr17_28855700     ZHar    T    C        0      0        2 
  17  chr17_28855700   Sample    T    C        0      0        2 
  17  chr17_28860760     AAsi    T    C        0      0        2 
  17  chr17_28860760     AKia    T    C        0      0        2 
  17  chr17_28860760     AOna    T    C        0      0        2 
  17  chr17_28860760     ASom    T    C        0      0        2 
  17  chr17_28860760     HCab    T    C        0      0        2 
  17  chr17_28860760     HPrz    T    C        0      0        2 
  17  chr17_28860760     ZBoe    T    C      0.5      1        2 
  17  chr17_28860760     ZGre    T    C        0      0        2 
  17  chr17_28860760     ZHar    T    C        0      0        2 
  17  chr17_28860760   Sample    T    C        0      0        2 
  17  chr17_28862919     AAsi    G    C        0      0        2 
  17  chr17_28862919     AKia    G    C        0      0        2 
  17  chr17_28862919     AOna    G    C        0      0        2 
  17  chr17_28862919     ASom    G    C        0      0        2 
  17  chr17_28862919     HCab    G    C        1      2        2 
  17  chr17_28862919     HPrz    G    C        1      2        2 
  17  chr17_28862919     ZBoe    G    C        0      0        2 
  17  chr17_28862919     ZGre    G    C        0      0        2 
  17  chr17_28862919     ZHar    G    C        0      0        2 
  17  chr17_28862919   Sample    G    C        1      2        2 
  17  chr17_28864215     AAsi    G    A        0      0        2 
  17  chr17_28864215     AKia    G    A      0.5      1        2 
  17  chr17_28864215     AOna    G    A        0      0        2 
  17  chr17_28864215     ASom    G    A        0      0        2 
  17  chr17_28864215     HCab    G    A        0      0        2 
  17  chr17_28864215     HPrz    G    A        0      0        2 
  17  chr17_28864215     ZBoe    G    A        0      0        2 
  17  chr17_28864215     ZGre    G    A        0      0        2 
  17  chr17_28864215     ZHar    G    A        0      0        2 
  17  chr17_28864215   Sample    G    A        0      0        2 
  17  chr17_28865580     AAsi    A    G        1      2        2 
  17  chr17_28865580     AKia    A    G        0      0        2 
  17  chr17_28865580     AOna    A    G        0      0        2 
  17  chr17_28865580     ASom    A    G        1      2        2 
  17  chr17_28865580     HCab    A    G        0      0        2 
  17  chr17_28865580     HPrz    A    G        0      0        2 
  17  chr17_28865580     ZBoe    A    G        0      0        2 
  17  chr17_28865580     ZGre    A    G        0      0        2 
  17  chr17_28865580     ZHar    A    G        0      0        2 
  17  chr17_28865580   Sample    A    G        0      0        2 
  17  chr17_28869300     AAsi    A    G        0      0        2 
  17  chr17_28869300     AKia    A    G        0      0        2 
  17  chr17_28869300     AOna    A    G        0      0        2 
  17  chr17_28869300     ASom    A    G        0      0        2 
  17  chr17_28869300     HCab    A    G        0      0        2 
  17  chr17_28869300     HPrz    A    G        0      0        2 
  17  chr17_28869300     ZBoe    A    G        0      0        2 
  17  chr17_28869300     ZGre    A    G        0      0        2 
  17  chr17_28869300     ZHar    A    G        1      2        2 
  17  chr17_28869300   Sample    A    G        0      0        2 
  17  chr17_28876454     AAsi    T    C        0      0        2 
  17  chr17_28876454     AKia    T    C        0      0        2 
  17  chr17_28876454     AOna    T    C      0.5      1        2 
  17  chr17_28876454     ASom    T    C        0      0        2 
  17  chr17_28876454     HCab    T    C        0      0        2 
  17  chr17_28876454     HPrz    T    C        0      0        2 
  17  chr17_28876454     ZBoe    T    C        0      0        2 
  17  chr17_28876454     ZGre    T    C        0      0        2 
  17  chr17_28876454     ZHar    T    C        0      0        2 
  17  chr17_28876454   Sample    T    C        0      0        2 
  17  chr17_28880959     AAsi    C    T        0      0        2 
  17  chr17_28880959     AKia    C    T        0      0        2 
  17  chr17_28880959     AOna    C    T        0      0        2 
  17  chr17_28880959     ASom    C    T        0      0        2 
  17  chr17_28880959     HCab    C    T      0.5      1        2 
  17  chr17_28880959     HPrz    C    T        1      2        2 
  17  chr17_28880959     ZBoe    C    T        0      0        2 
  17  chr17_28880959     ZGre    C    T        0      0        2 
  17  chr17_28880959     ZHar    C    T        0      0        2 
  17  chr17_28880959   Sample    C    T        1      2        2 
  17  chr17_28884344     AAsi    A    G        0      0        2 
  17  chr17_28884344     AKia    A    G        0      0        2 
  17  chr17_28884344     AOna    A    G        0      0        2 
  17  chr17_28884344     ASom    A    G        0      0        2 
  17  chr17_28884344     HCab    A    G        0      0        2 
  17  chr17_28884344     HPrz    A    G        0      0        2 
  17  chr17_28884344     ZBoe    A    G        0      0        2 
  17  chr17_28884344     ZGre    A    G        1      2        2 
  17  chr17_28884344     ZHar    A    G        0      0        2 
  17  chr17_28884344   Sample    A    G        0      0        2 
  17  chr17_28886420     AAsi    T    C        0      0        2 
  17  chr17_28886420     AKia    T    C        0      0        2 
  17  chr17_28886420     AOna    T    C        0      0        2 
  17  chr17_28886420     ASom    T    C        0      0        2 
  17  chr17_28886420     HCab    T    C        0      0        2 
  17  chr17_28886420     HPrz    T    C        0      0        2 
  17  chr17_28886420     ZBoe    T    C        0      0        2 
  17  chr17_28886420     ZGre    T    C        1      2        2 
  17  chr17_28886420     ZHar    T    C        0      0        2 
  17  chr17_28886420   Sample    T    C        0      0        2 
  17  chr17_28886644     AAsi    T    C        0      0        2 
  17  chr17_28886644     AKia    T    C        0      0        2 
  17  chr17_28886644     AOna    T    C        0      0        2 
  17  chr17_28886644     ASom    T    C        0      0        2 
  17  chr17_28886644     HCab    T    C      0.5      1        2 
  17  chr17_28886644     HPrz    T    C        0      0        2 
  17  chr17_28886644     ZBoe    T    C        0      0        2 
  17  chr17_28886644     ZGre    T    C        0      0        2 
  17  chr17_28886644     ZHar    T    C        0      0        2 
  17  chr17_28886644   Sample    T    C        0      0        2 
  17  chr17_28889758     AAsi    T    C        0      0        2 
  17  chr17_28889758     AKia    T    C        0      0        2 
  17  chr17_28889758     AOna    T    C        0      0        2 
  17  chr17_28889758     ASom    T    C        0      0        2 
  17  chr17_28889758     HCab    T    C      0.5      1        2 
  17  chr17_28889758     HPrz    T    C        0      0        2 
  17  chr17_28889758     ZBoe    T    C        0      0        2 
  17  chr17_28889758     ZGre    T    C        0      0        2 
  17  chr17_28889758     ZHar    T    C        0      0        2 
  17  chr17_28889758   Sample    T    C        0      0        2 
  17  chr17_28897555     AAsi    T    C        0      0        2 
  17  chr17_28897555     AKia    T    C        0      0        2 
  17  chr17_28897555     AOna    T    C        0      0        2 
  17  chr17_28897555     ASom    T    C        0      0        2 
  17  chr17_28897555     HCab    T    C        0      0        2 
  17  chr17_28897555     HPrz    T    C        0      0        2 
  17  chr17_28897555     ZBoe    T    C        0      0        2 
  17  chr17_28897555     ZGre    T    C        0      0        2 
  17  chr17_28897555     ZHar    T    C        1      2        2 
  17  chr17_28897555   Sample    T    C        0      0        2 
  17  chr17_28905363     AAsi    T    C        0      0        2 
  17  chr17_28905363     AKia    T    C        1      2        2 
  17  chr17_28905363     AOna    T    C        0      0        2 
  17  chr17_28905363     ASom    T    C        0      0        2 
  17  chr17_28905363     HCab    T    C        0      0        2 
  17  chr17_28905363     HPrz    T    C        0      0        2 
  17  chr17_28905363     ZBoe    T    C        0      0        2 
  17  chr17_28905363     ZGre    T    C        0      0        2 
  17  chr17_28905363     ZHar    T    C        0      0        2 
  17  chr17_28905363   Sample    T    C        0      0        2 
  17  chr17_28920935     AAsi    G    A        0      0        2 
  17  chr17_28920935     AKia    G    A        0      0        2 
  17  chr17_28920935     AOna    G    A        0      0        2 
  17  chr17_28920935     ASom    G    A        0      0        2 
  17  chr17_28920935     HCab    G    A        0      0        2 
  17  chr17_28920935     HPrz    G    A      0.5      1        2 
  17  chr17_28920935     ZBoe    G    A        0      0        2 
  17  chr17_28920935     ZGre    G    A        0      0        2 
  17  chr17_28920935     ZHar    G    A        0      0        2 
  17  chr17_28920935   Sample    G    A        0      0        2 
  17  chr17_28921294     AAsi    A    C      0.5      1        2 
  17  chr17_28921294     AKia    A    C        0      0        2 
  17  chr17_28921294     AOna    A    C        0      0        2 
  17  chr17_28921294     ASom    A    C      0.5      1        2 
  17  chr17_28921294     HCab    A    C        0      0        2 
  17  chr17_28921294     HPrz    A    C        0      0        2 
  17  chr17_28921294     ZBoe    A    C        0      0        2 
  17  chr17_28921294     ZGre    A    C        0      0        2 
  17  chr17_28921294     ZHar    A    C        0      0        2 
  17  chr17_28921294   Sample    A    C        0      0        2 
  17  chr17_28922286     AAsi    G    A        0      0        2 
  17  chr17_28922286     AKia    G    A      0.5      1        2 
  17  chr17_28922286     AOna    G    A        0      0        2 
  17  chr17_28922286     ASom    G    A        0      0        2 
  17  chr17_28922286     HCab    G    A        0      0        2 
  17  chr17_28922286     HPrz    G    A        0      0        2 
  17  chr17_28922286     ZBoe    G    A        0      0        2 
  17  chr17_28922286     ZGre    G    A        0      0        2 
  17  chr17_28922286     ZHar    G    A        0      0        2 
  17  chr17_28922286   Sample    G    A        0      0        2 
  17  chr17_28923129     AAsi    C    T        0      0        2 
  17  chr17_28923129     AKia    C    T        0      0        2 
  17  chr17_28923129     AOna    C    T        0      0        2 
  17  chr17_28923129     ASom    C    T        0      0        2 
  17  chr17_28923129     HCab    C    T        0      0        2 
  17  chr17_28923129     HPrz    C    T        0      0        2 
  17  chr17_28923129     ZBoe    C    T        0      0        2 
  17  chr17_28923129     ZGre    C    T        0      0        2 
  17  chr17_28923129     ZHar    C    T        1      2        2 
  17  chr17_28923129   Sample    C    T        0      0        2 
  17  chr17_28931367     AAsi    A    G        0      0        2 
  17  chr17_28931367     AKia    A    G        0      0        2 
  17  chr17_28931367     AOna    A    G        0      0        2 
  17  chr17_28931367     ASom    A    G        0      0        2 
  17  chr17_28931367     HCab    A    G        0      0        2 
  17  chr17_28931367     HPrz    A    G        0      0        2 
  17  chr17_28931367     ZBoe    A    G      0.5      1        2 
  17  chr17_28931367     ZGre    A    G        1      2        2 
  17  chr17_28931367     ZHar    A    G        0      0        2 
  17  chr17_28931367   Sample    A    G        0      0        2 
  17  chr17_28934781     AAsi    C    G        0      0        2 
  17  chr17_28934781     AKia    C    G        1      2        2 
  17  chr17_28934781     AOna    C    G        0      0        2 
  17  chr17_28934781     ASom    C    G        0      0        2 
  17  chr17_28934781     HCab    C    G        0      0        2 
  17  chr17_28934781     HPrz    C    G        0      0        2 
  17  chr17_28934781     ZBoe    C    G        0      0        2 
  17  chr17_28934781     ZGre    C    G        0      0        2 
  17  chr17_28934781     ZHar    C    G        0      0        2 
  17  chr17_28934781   Sample    C    G        0      0        2 
  17  chr17_28935523     AAsi    A    G        0      0        2 
  17  chr17_28935523     AKia    A    G        0      0        2 
  17  chr17_28935523     AOna    A    G        0      0        2 
  17  chr17_28935523     ASom    A    G        0      0        2 
  17  chr17_28935523     HCab    A    G        0      0        2 
  17  chr17_28935523     HPrz    A    G        0      0        2 
  17  chr17_28935523     ZBoe    A    G      0.5      1        2 
  17  chr17_28935523     ZGre    A    G        0      0        2 
  17  chr17_28935523     ZHar    A    G        0      0        2 
  17  chr17_28935523   Sample    A    G        0      0        2 
  17  chr17_28941227     AAsi    A    G        0      0        2 
  17  chr17_28941227     AKia    A    G        0      0        2 
  17  chr17_28941227     AOna    A    G        0      0        2 
  17  chr17_28941227     ASom    A    G      0.5      1        2 
  17  chr17_28941227     HCab    A    G        0      0        2 
  17  chr17_28941227     HPrz    A    G        0      0        2 
  17  chr17_28941227     ZBoe    A    G        0      0        2 
  17  chr17_28941227     ZGre    A    G        0      0        2 
  17  chr17_28941227     ZHar    A    G        0      0        2 
  17  chr17_28941227   Sample    A    G        0      0        2 
  17  chr17_28945710     AAsi    T    C        0      0        2 
  17  chr17_28945710     AKia    T    C        0      0        2 
  17  chr17_28945710     AOna    T    C        0      0        2 
  17  chr17_28945710     ASom    T    C        0      0        2 
  17  chr17_28945710     HCab    T    C        0      0        2 
  17  chr17_28945710     HPrz    T    C        0      0        2 
  17  chr17_28945710     ZBoe    T    C        1      2        2 
  17  chr17_28945710     ZGre    T    C        0      0        2 
  17  chr17_28945710     ZHar    T    C        0      0        2 
  17  chr17_28945710   Sample    T    C        0      0        2 
  17  chr17_28963741     AAsi    A    C        0      0        2 
  17  chr17_28963741     AKia    A    C        0      0        2 
  17  chr17_28963741     AOna    A    C      0.5      1        2 
  17  chr17_28963741     ASom    A    C        0      0        2 
  17  chr17_28963741     HCab    A    C        0      0        2 
  17  chr17_28963741     HPrz    A    C        0      0        2 
  17  chr17_28963741     ZBoe    A    C        0      0        2 
  17  chr17_28963741     ZGre    A    C        0      0        2 
  17  chr17_28963741     ZHar    A    C        0      0        2 
  17  chr17_28963741   Sample    A    C        0      0        2 
  17  chr17_28979823     AAsi    G    A        0      0        2 
  17  chr17_28979823     AKia    G    A        0      0        2 
  17  chr17_28979823     AOna    G    A        0      0        2 
  17  chr17_28979823     ASom    G    A        0      0        2 
  17  chr17_28979823     HCab    G    A        1      2        2 
  17  chr17_28979823     HPrz    G    A        1      2        2 
  17  chr17_28979823     ZBoe    G    A        0      0        2 
  17  chr17_28979823     ZGre    G    A        0      0        2 
  17  chr17_28979823     ZHar    G    A        0      0        2 
  17  chr17_28979823   Sample    G    A        1      2        2 
  17  chr17_28987788     AAsi    T    C        0      0        2 
  17  chr17_28987788     AKia    T    C        0      0        2 
  17  chr17_28987788     AOna    T    C        0      0        2 
  17  chr17_28987788     ASom    T    C        0      0        2 
  17  chr17_28987788     HCab    T    C        0      0        2 
  17  chr17_28987788     HPrz    T    C        0      0        2 
  17  chr17_28987788     ZBoe    T    C      0.5      1        2 
  17  chr17_28987788     ZGre    T    C        0      0        2 
  17  chr17_28987788     ZHar    T    C        0      0        2 
  17  chr17_28987788   Sample    T    C        0      0        2 
  17  chr17_28998501     AAsi    T    C        0      0        2 
  17  chr17_28998501     AKia    T    C        0      0        2 
  17  chr17_28998501     AOna    T    C        0      0        2 
  17  chr17_28998501     ASom    T    C        0      0        2 
  17  chr17_28998501     HCab    T    C        0      0        2 
  17  chr17_28998501     HPrz    T    C      0.5      1        2 
  17  chr17_28998501     ZBoe    T    C        0      0        2 
  17  chr17_28998501     ZGre    T    C        0      0        2 
  17  chr17_28998501     ZHar    T    C        0      0        2 
  17  chr17_28998501   Sample    T    C        0      0        2 
  17  chr17_29024773     AAsi    C    G        0      0        2 
  17  chr17_29024773     AKia    C    G        0      0        2 
  17  chr17_29024773     AOna    C    G        0      0        2 
  17  chr17_29024773     ASom    C    G        0      0        2 
  17  chr17_29024773     HCab    C    G        1      2        2 
  17  chr17_29024773     HPrz    C    G        1      2        2 
  17  chr17_29024773     ZBoe    C    G        0      0        2 
  17  chr17_29024773     ZGre    C    G        0      0        2 
  17  chr17_29024773     ZHar    C    G        0      0        2 
  17  chr17_29024773   Sample    C    G        1      2        2 
  17  chr17_29035439     AAsi    T    C        0      0        2 
  17  chr17_29035439     AKia    T    C        0      0        2 
  17  chr17_29035439     AOna    T    C        0      0        2 
  17  chr17_29035439     ASom    T    C        0      0        2 
  17  chr17_29035439     HCab    T    C        0      0        2 
  17  chr17_29035439     HPrz    T    C        0      0        2 
  17  chr17_29035439     ZBoe    T    C        0      0        2 
  17  chr17_29035439     ZGre    T    C        0      0        2 
  17  chr17_29035439     ZHar    T    C        1      2        2 
  17  chr17_29035439   Sample    T    C        0      0        2 
  17  chr17_29042366     AAsi    T    C        0      0        2 
  17  chr17_29042366     AKia    T    C        0      0        2 
  17  chr17_29042366     AOna    T    C        0      0        2 
  17  chr17_29042366     ASom    T    C        0      0        2 
  17  chr17_29042366     HCab    T    C        1      2        2 
  17  chr17_29042366     HPrz    T    C        1      2        2 
  17  chr17_29042366     ZBoe    T    C        0      0        2 
  17  chr17_29042366     ZGre    T    C        0      0        2 
  17  chr17_29042366     ZHar    T    C        0      0        2 
  17  chr17_29042366   Sample    T    C        1      2        2 
  17  chr17_29049552     AAsi    G    C        0      0        2 
  17  chr17_29049552     AKia    G    C        0      0        2 
  17  chr17_29049552     AOna    G    C      0.5      1        2 
  17  chr17_29049552     ASom    G    C        0      0        2 
  17  chr17_29049552     HCab    G    C        0      0        2 
  17  chr17_29049552     HPrz    G    C        0      0        2 
  17  chr17_29049552     ZBoe    G    C        0      0        2 
  17  chr17_29049552     ZGre    G    C        0      0        2 
  17  chr17_29049552     ZHar    G    C        0      0        2 
  17  chr17_29049552   Sample    G    C        0      0        2 
  17  chr17_29063812     AAsi    C    G        0      0        2 
  17  chr17_29063812     AKia    C    G        0      0        2 
  17  chr17_29063812     AOna    C    G        0      0        2 
  17  chr17_29063812     ASom    C    G        0      0        2 
  17  chr17_29063812     HCab    C    G        0      0        2 
  17  chr17_29063812     HPrz    C    G        1      2        2 
  17  chr17_29063812     ZBoe    C    G        0      0        2 
  17  chr17_29063812     ZGre    C    G        0      0        2 
  17  chr17_29063812     ZHar    C    G        0      0        2 
  17  chr17_29063812   Sample    C    G        0      0        2 
  17  chr17_29068226     AAsi    C    A        0      0        2 
  17  chr17_29068226     AKia    C    A        0      0        2 
  17  chr17_29068226     AOna    C    A        0      0        2 
  17  chr17_29068226     ASom    C    A        0      0        2 
  17  chr17_29068226     HCab    C    A        0      0        2 
  17  chr17_29068226     HPrz    C    A        0      0        2 
  17  chr17_29068226     ZBoe    C    A        0      0        2 
  17  chr17_29068226     ZGre    C    A        0      0        2 
  17  chr17_29068226     ZHar    C    A        1      2        2 
  17  chr17_29068226   Sample    C    A        0      0        2 
  17  chr17_29071875     AAsi    C    T        0      0        2 
  17  chr17_29071875     AKia    C    T        0      0        2 
  17  chr17_29071875     AOna    C    T        0      0        2 
  17  chr17_29071875     ASom    C    T        0      0        2 
  17  chr17_29071875     HCab    C    T        1      2        2 
  17  chr17_29071875     HPrz    C    T        1      2        2 
  17  chr17_29071875     ZBoe    C    T        0      0        2 
  17  chr17_29071875     ZGre    C    T        0      0        2 
  17  chr17_29071875     ZHar    C    T        0      0        2 
  17  chr17_29071875   Sample    C    T        1      2        2 
  17  chr17_29085547     AAsi    T    C        1      2        2 
  17  chr17_29085547     AKia    T    C        0      0        2 
  17  chr17_29085547     AOna    T    C        0      0        2 
  17  chr17_29085547     ASom    T    C        1      2        2 
  17  chr17_29085547     HCab    T    C        0      0        2 
  17  chr17_29085547     HPrz    T    C        0      0        2 
  17  chr17_29085547     ZBoe    T    C        0      0        2 
  17  chr17_29085547     ZGre    T    C        0      0        2 
  17  chr17_29085547     ZHar    T    C        0      0        2 
  17  chr17_29085547   Sample    T    C        0      0        2 
  17  chr17_29087282     AAsi    T    C        0      0        2 
  17  chr17_29087282     AKia    T    C        0      0        2 
  17  chr17_29087282     AOna    T    C        0      0        2 
  17  chr17_29087282     ASom    T    C        0      0        2 
  17  chr17_29087282     HCab    T    C        0      0        2 
  17  chr17_29087282     HPrz    T    C        0      0        2 
  17  chr17_29087282     ZBoe    T    C      0.5      1        2 
  17  chr17_29087282     ZGre    T    C        0      0        2 
  17  chr17_29087282     ZHar    T    C        0      0        2 
  17  chr17_29087282   Sample    T    C        0      0        2 
  17  chr17_29089351     AAsi    C    T        0      0        2 
  17  chr17_29089351     AKia    C    T        0      0        2 
  17  chr17_29089351     AOna    C    T        0      0        2 
  17  chr17_29089351     ASom    C    T        0      0        2 
  17  chr17_29089351     HCab    C    T        0      0        2 
  17  chr17_29089351     HPrz    C    T        0      0        2 
  17  chr17_29089351     ZBoe    C    T      0.5      1        2 
  17  chr17_29089351     ZGre    C    T        0      0        2 
  17  chr17_29089351     ZHar    C    T        0      0        2 
  17  chr17_29089351   Sample    C    T        0      0        2 
  17  chr17_29089878     AAsi    T    A        0      0        2 
  17  chr17_29089878     AKia    T    A        0      0        2 
  17  chr17_29089878     AOna    T    A      0.5      1        2 
  17  chr17_29089878     ASom    T    A        0      0        2 
  17  chr17_29089878     HCab    T    A        0      0        2 
  17  chr17_29089878     HPrz    T    A        0      0        2 
  17  chr17_29089878     ZBoe    T    A        0      0        2 
  17  chr17_29089878     ZGre    T    A        0      0        2 
  17  chr17_29089878     ZHar    T    A        0      0        2 
  17  chr17_29089878   Sample    T    A        0      0        2 
  17  chr17_29092839     AAsi    T    C        0      0        2 
  17  chr17_29092839     AKia    T    C        0      0        2 
  17  chr17_29092839     AOna    T    C        0      0        2 
  17  chr17_29092839     ASom    T    C        0      0        2 
  17  chr17_29092839     HCab    T    C        1      2        2 
  17  chr17_29092839     HPrz    T    C        1      2        2 
  17  chr17_29092839     ZBoe    T    C        0      0        2 
  17  chr17_29092839     ZGre    T    C        0      0        2 
  17  chr17_29092839     ZHar    T    C        0      0        2 
  17  chr17_29092839   Sample    T    C        1      2        2 
  17  chr17_29101871     AAsi    C    G        0      0        2 
  17  chr17_29101871     AKia    C    G        0      0        2 
  17  chr17_29101871     AOna    C    G        0      0        2 
  17  chr17_29101871     ASom    C    G        0      0        2 
  17  chr17_29101871     HCab    C    G        0      0        2 
  17  chr17_29101871     HPrz    C    G        0      0        2 
  17  chr17_29101871     ZBoe    C    G      0.5      1        2 
  17  chr17_29101871     ZGre    C    G        0      0        2 
  17  chr17_29101871     ZHar    C    G        0      0        2 
  17  chr17_29101871   Sample    C    G        0      0        2 
  17  chr17_29106529     AAsi    A    G        0      0        2 
  17  chr17_29106529     AKia    A    G        1      2        2 
  17  chr17_29106529     AOna    A    G        0      0        2 
  17  chr17_29106529     ASom    A    G        0      0        2 
  17  chr17_29106529     HCab    A    G        0      0        2 
  17  chr17_29106529     HPrz    A    G        0      0        2 
  17  chr17_29106529     ZBoe    A    G        0      0        2 
  17  chr17_29106529     ZGre    A    G        0      0        2 
  17  chr17_29106529     ZHar    A    G        0      0        2 
  17  chr17_29106529   Sample    A    G        0      0        2 
  17  chr17_29114228     AAsi    G    A        0      0        2 
  17  chr17_29114228     AKia    G    A        1      2        2 
  17  chr17_29114228     AOna    G    A        1      2        2 
  17  chr17_29114228     ASom    G    A        0      0        2 
  17  chr17_29114228     HCab    G    A        0      0        2 
  17  chr17_29114228     HPrz    G    A        0      0        2 
  17  chr17_29114228     ZBoe    G    A        0      0        2 
  17  chr17_29114228     ZGre    G    A        0      0        2 
  17  chr17_29114228     ZHar    G    A        0      0        2 
  17  chr17_29114228   Sample    G    A        0      0        2 
  17  chr17_29149881     AAsi    C    T        0      0        2 
  17  chr17_29149881     AKia    C    T        0      0        2 
  17  chr17_29149881     AOna    C    T        0      0        2 
  17  chr17_29149881     ASom    C    T        0      0        2 
  17  chr17_29149881     HCab    C    T        0      0        2 
  17  chr17_29149881     HPrz    C    T        0      0        2 
  17  chr17_29149881     ZBoe    C    T        0      0        2 
  17  chr17_29149881     ZGre    C    T        1      2        2 
  17  chr17_29149881     ZHar    C    T        0      0        2 
  17  chr17_29149881   Sample    C    T        0      0        2 
  17  chr17_29156962     AAsi    T    G        0      0        2 
  17  chr17_29156962     AKia    T    G        0      0        2 
  17  chr17_29156962     AOna    T    G        0      0        2 
  17  chr17_29156962     ASom    T    G        0      0        2 
  17  chr17_29156962     HCab    T    G        0      0        2 
  17  chr17_29156962     HPrz    T    G        0      0        2 
  17  chr17_29156962     ZBoe    T    G        0      0        2 
  17  chr17_29156962     ZGre    T    G        1      2        2 
  17  chr17_29156962     ZHar    T    G        0      0        2 
  17  chr17_29156962   Sample    T    G        0      0        2 
  17  chr17_29158121     AAsi    A    G        0      0        2 
  17  chr17_29158121     AKia    A    G        1      2        2 
  17  chr17_29158121     AOna    A    G        0      0        2 
  17  chr17_29158121     ASom    A    G        0      0        2 
  17  chr17_29158121     HCab    A    G        0      0        2 
  17  chr17_29158121     HPrz    A    G        0      0        2 
  17  chr17_29158121     ZBoe    A    G        0      0        2 
  17  chr17_29158121     ZGre    A    G        0      0        2 
  17  chr17_29158121     ZHar    A    G        0      0        2 
  17  chr17_29158121   Sample    A    G        0      0        2 
  17  chr17_29166017     AAsi    G    A        0      0        2 
  17  chr17_29166017     AKia    G    A        0      0        2 
  17  chr17_29166017     AOna    G    A        0      0        2 
  17  chr17_29166017     ASom    G    A        0      0        2 
  17  chr17_29166017     HCab    G    A        1      2        2 
  17  chr17_29166017     HPrz    G    A        1      2        2 
  17  chr17_29166017     ZBoe    G    A        0      0        2 
  17  chr17_29166017     ZGre    G    A        0      0        2 
  17  chr17_29166017     ZHar    G    A        0      0        2 
  17  chr17_29166017   Sample    G    A        1      2        2 
  17  chr17_29166189     AAsi    T    C        0      0        2 
  17  chr17_29166189     AKia    T    C        0      0        2 
  17  chr17_29166189     AOna    T    C        0      0        2 
  17  chr17_29166189     ASom    T    C        0      0        2 
  17  chr17_29166189     HCab    T    C      0.5      1        2 
  17  chr17_29166189     HPrz    T    C        0      0        2 
  17  chr17_29166189     ZBoe    T    C        0      0        2 
  17  chr17_29166189     ZGre    T    C        0      0        2 
  17  chr17_29166189     ZHar    T    C        0      0        2 
  17  chr17_29166189   Sample    T    C        1      2        2 
  17  chr17_29169389     AAsi    G    T        1      2        2 
  17  chr17_29169389     AKia    G    T        0      0        2 
  17  chr17_29169389     AOna    G    T        0      0        2 
  17  chr17_29169389     ASom    G    T        1      2        2 
  17  chr17_29169389     HCab    G    T        0      0        2 
  17  chr17_29169389     HPrz    G    T        0      0        2 
  17  chr17_29169389     ZBoe    G    T        0      0        2 
  17  chr17_29169389     ZGre    G    T        0      0        2 
  17  chr17_29169389     ZHar    G    T        0      0        2 
  17  chr17_29169389   Sample    G    T        0      0        2 
  17  chr17_29169950     AAsi    A    G        0      0        2 
  17  chr17_29169950     AKia    A    G        0      0        2 
  17  chr17_29169950     AOna    A    G        0      0        2 
  17  chr17_29169950     ASom    A    G        0      0        2 
  17  chr17_29169950     HCab    A    G        0      0        2 
  17  chr17_29169950     HPrz    A    G        0      0        2 
  17  chr17_29169950     ZBoe    A    G        0      0        2 
  17  chr17_29169950     ZGre    A    G        0      0        2 
  17  chr17_29169950     ZHar    A    G        1      2        2 
  17  chr17_29169950   Sample    A    G        0      0        2 
  17  chr17_29171695     AAsi    G    A        0      0        2 
  17  chr17_29171695     AKia    G    A        0      0        2 
  17  chr17_29171695     AOna    G    A        0      0        2 
  17  chr17_29171695     ASom    G    A        0      0        2 
  17  chr17_29171695     HCab    G    A        1      2        2 
  17  chr17_29171695     HPrz    G    A        1      2        2 
  17  chr17_29171695     ZBoe    G    A        0      0        2 
  17  chr17_29171695     ZGre    G    A        0      0        2 
  17  chr17_29171695     ZHar    G    A        0      0        2 
  17  chr17_29171695   Sample    G    A        1      2        2 
  17  chr17_29198393     AAsi    A    G        0      0        2 
  17  chr17_29198393     AKia    A    G        1      2        2 
  17  chr17_29198393     AOna    A    G        0      0        2 
  17  chr17_29198393     ASom    A    G        0      0        2 
  17  chr17_29198393     HCab    A    G        0      0        2 
  17  chr17_29198393     HPrz    A    G        0      0        2 
  17  chr17_29198393     ZBoe    A    G        0      0        2 
  17  chr17_29198393     ZGre    A    G        0      0        2 
  17  chr17_29198393     ZHar    A    G        0      0        2 
  17  chr17_29198393   Sample    A    G        0      0        2 
  17  chr17_29207999     AAsi    G    T        0      0        2 
  17  chr17_29207999     AKia    G    T        0      0        2 
  17  chr17_29207999     AOna    G    T        0      0        2 
  17  chr17_29207999     ASom    G    T      0.5      1        2 
  17  chr17_29207999     HCab    G    T        0      0        2 
  17  chr17_29207999     HPrz    G    T        0      0        2 
  17  chr17_29207999     ZBoe    G    T        0      0        2 
  17  chr17_29207999     ZGre    G    T        0      0        2 
  17  chr17_29207999     ZHar    G    T        0      0        2 
  17  chr17_29207999   Sample    G    T        0      0        2 
  17  chr17_29208902     AAsi    C    T        1      2        2 
  17  chr17_29208902     AKia    C    T        0      0        2 
  17  chr17_29208902     AOna    C    T        0      0        2 
  17  chr17_29208902     ASom    C    T        0      0        2 
  17  chr17_29208902     HCab    C    T        0      0        2 
  17  chr17_29208902     HPrz    C    T        0      0        2 
  17  chr17_29208902     ZBoe    C    T        0      0        2 
  17  chr17_29208902     ZGre    C    T        0      0        2 
  17  chr17_29208902     ZHar    C    T        0      0        2 
  17  chr17_29208902   Sample    C    T        0      0        2 
  17  chr17_29209435     AAsi    A    T        1      2        2 
  17  chr17_29209435     AKia    A    T        1      2        2 
  17  chr17_29209435     AOna    A    T        1      2        2 
  17  chr17_29209435     ASom    A    T        1      2        2 
  17  chr17_29209435     HCab    A    T        0      0        2 
  17  chr17_29209435     HPrz    A    T        0      0        2 
  17  chr17_29209435     ZBoe    A    T        0      0        2 
  17  chr17_29209435     ZGre    A    T        1      2        2 
  17  chr17_29209435     ZHar    A    T        0      0        2 
  17  chr17_29209435   Sample    A    T        0      0        2 
  17  chr17_29210677     AAsi    T    C        0      0        2 
  17  chr17_29210677     AKia    T    C        0      0        2 
  17  chr17_29210677     AOna    T    C        0      0        2 
  17  chr17_29210677     ASom    T    C        0      0        2 
  17  chr17_29210677     HCab    T    C        0      0        2 
  17  chr17_29210677     HPrz    T    C        0      0        2 
  17  chr17_29210677     ZBoe    T    C        1      2        2 
  17  chr17_29210677     ZGre    T    C        0      0        2 
  17  chr17_29210677     ZHar    T    C        1      2        2 
  17  chr17_29210677   Sample    T    C        0      0        2 
  17  chr17_29212289     AAsi    C    G      0.5      1        2 
  17  chr17_29212289     AKia    C    G        0      0        2 
  17  chr17_29212289     AOna    C    G        0      0        2 
  17  chr17_29212289     ASom    C    G        1      2        2 
  17  chr17_29212289     HCab    C    G        0      0        2 
  17  chr17_29212289     HPrz    C    G        0      0        2 
  17  chr17_29212289     ZBoe    C    G        1      2        2 
  17  chr17_29212289     ZGre    C    G        1      2        2 
  17  chr17_29212289     ZHar    C    G        1      2        2 
  17  chr17_29212289   Sample    C    G        0      0        2 
  17  chr17_29212416     AAsi    A    G        0      0        2 
  17  chr17_29212416     AKia    A    G        0      0        2 
  17  chr17_29212416     AOna    A    G        1      2        2 
  17  chr17_29212416     ASom    A    G        0      0        2 
  17  chr17_29212416     HCab    A    G        0      0        2 
  17  chr17_29212416     HPrz    A    G        0      0        2 
  17  chr17_29212416     ZBoe    A    G        0      0        2 
  17  chr17_29212416     ZGre    A    G        0      0        2 
  17  chr17_29212416     ZHar    A    G        0      0        2 
  17  chr17_29212416   Sample    A    G        0      0        2 
  17  chr17_29215773     AAsi    G    A        0      0        2 
  17  chr17_29215773     AKia    G    A        0      0        2 
  17  chr17_29215773     AOna    G    A        0      0        2 
  17  chr17_29215773     ASom    G    A        0      0        2 
  17  chr17_29215773     HCab    G    A        1      2        2 
  17  chr17_29215773     HPrz    G    A        1      2        2 
  17  chr17_29215773     ZBoe    G    A        0      0        2 
  17  chr17_29215773     ZGre    G    A        0      0        2 
  17  chr17_29215773     ZHar    G    A        0      0        2 
  17  chr17_29215773   Sample    G    A        1      2        2 
  17  chr17_29217183     AAsi    C    G        0      0        2 
  17  chr17_29217183     AKia    C    G        0      0        2 
  17  chr17_29217183     AOna    C    G        0      0        2 
  17  chr17_29217183     ASom    C    G        0      0        2 
  17  chr17_29217183     HCab    C    G        1      2        2 
  17  chr17_29217183     HPrz    C    G        1      2        2 
  17  chr17_29217183     ZBoe    C    G        0      0        2 
  17  chr17_29217183     ZGre    C    G        0      0        2 
  17  chr17_29217183     ZHar    C    G        0      0        2 
  17  chr17_29217183   Sample    C    G        1      2        2 
  17  chr17_29217429     AAsi    C    T        0      0        2 
  17  chr17_29217429     AKia    C    T        0      0        2 
  17  chr17_29217429     AOna    C    T        0      0        2 
  17  chr17_29217429     ASom    C    T        0      0        2 
  17  chr17_29217429     HCab    C    T      0.5      1        2 
  17  chr17_29217429     HPrz    C    T        0      0        2 
  17  chr17_29217429     ZBoe    C    T        0      0        2 
  17  chr17_29217429     ZGre    C    T        0      0        2 
  17  chr17_29217429     ZHar    C    T        0      0        2 
  17  chr17_29217429   Sample    C    T        0      0        2 
  17  chr17_29217736     AAsi    C    T        0      0        2 
  17  chr17_29217736     AKia    C    T        0      0        2 
  17  chr17_29217736     AOna    C    T        0      0        2 
  17  chr17_29217736     ASom    C    T        0      0        2 
  17  chr17_29217736     HCab    C    T        0      0        2 
  17  chr17_29217736     HPrz    C    T        0      0        2 
  17  chr17_29217736     ZBoe    C    T        0      0        2 
  17  chr17_29217736     ZGre    C    T        1      2        2 
  17  chr17_29217736     ZHar    C    T        0      0        2 
  17  chr17_29217736   Sample    C    T        0      0        2 
  17  chr17_29218391     AAsi    C    T        0      0        2 
  17  chr17_29218391     AKia    C    T        1      2        2 
  17  chr17_29218391     AOna    C    T      0.5      1        2 
  17  chr17_29218391     ASom    C    T        0      0        2 
  17  chr17_29218391     HCab    C    T        1      2        2 
  17  chr17_29218391     HPrz    C    T        1      2        2 
  17  chr17_29218391     ZBoe    C    T        0      0        2 
  17  chr17_29218391     ZGre    C    T        0      0        2 
  17  chr17_29218391     ZHar    C    T        0      0        2 
  17  chr17_29218391   Sample    C    T        1      2        2 
  17  chr17_29218907     AAsi    C    G        1      2        2 
  17  chr17_29218907     AKia    C    G        0      0        2 
  17  chr17_29218907     AOna    C    G        0      0        2 
  17  chr17_29218907     ASom    C    G        1      2        2 
  17  chr17_29218907     HCab    C    G        0      0        2 
  17  chr17_29218907     HPrz    C    G        0      0        2 
  17  chr17_29218907     ZBoe    C    G        0      0        2 
  17  chr17_29218907     ZGre    C    G        0      0        2 
  17  chr17_29218907     ZHar    C    G        0      0        2 
  17  chr17_29218907   Sample    C    G        0      0        2 
  17  chr17_29229788     AAsi    T    C        0      0        2 
  17  chr17_29229788     AKia    T    C        0      0        2 
  17  chr17_29229788     AOna    T    C      0.5      1        2 
  17  chr17_29229788     ASom    T    C        0      0        2 
  17  chr17_29229788     HCab    T    C        0      0        2 
  17  chr17_29229788     HPrz    T    C        0      0        2 
  17  chr17_29229788     ZBoe    T    C        0      0        2 
  17  chr17_29229788     ZGre    T    C        0      0        2 
  17  chr17_29229788     ZHar    T    C        0      0        2 
  17  chr17_29229788   Sample    T    C        0      0        2 
  17  chr17_29235061     AAsi    G    T        0      0        2 
  17  chr17_29235061     AKia    G    T        0      0        2 
  17  chr17_29235061     AOna    G    T        0      0        2 
  17  chr17_29235061     ASom    G    T        0      0        2 
  17  chr17_29235061     HCab    G    T        0      0        2 
  17  chr17_29235061     HPrz    G    T        0      0        2 
  17  chr17_29235061     ZBoe    G    T      0.5      1        2 
  17  chr17_29235061     ZGre    G    T        0      0        2 
  17  chr17_29235061     ZHar    G    T        0      0        2 
  17  chr17_29235061   Sample    G    T        0      0        2 
  17  chr17_29237252     AAsi    A    G        0      0        2 
  17  chr17_29237252     AKia    A    G        0      0        2 
  17  chr17_29237252     AOna    A    G        0      0        2 
  17  chr17_29237252     ASom    A    G        0      0        2 
  17  chr17_29237252     HCab    A    G        0      0        2 
  17  chr17_29237252     HPrz    A    G      0.5      1        2 
  17  chr17_29237252     ZBoe    A    G        0      0        2 
  17  chr17_29237252     ZGre    A    G        0      0        2 
  17  chr17_29237252     ZHar    A    G        0      0        2 
  17  chr17_29237252   Sample    A    G        0      0        2 
  17  chr17_29245713     AAsi    G    A        0      0        2 
  17  chr17_29245713     AKia    G    A        0      0        2 
  17  chr17_29245713     AOna    G    A        0      0        2 
  17  chr17_29245713     ASom    G    A        0      0        2 
  17  chr17_29245713     HCab    G    A        1      2        2 
  17  chr17_29245713     HPrz    G    A        1      2        2 
  17  chr17_29245713     ZBoe    G    A        0      0        2 
  17  chr17_29245713     ZGre    G    A        0      0        2 
  17  chr17_29245713     ZHar    G    A        0      0        2 
  17  chr17_29245713   Sample    G    A        1      2        2 
  17  chr17_29246776     AAsi    G    A        0      0        2 
  17  chr17_29246776     AKia    G    A        0      0        2 
  17  chr17_29246776     AOna    G    A        0      0        2 
  17  chr17_29246776     ASom    G    A        0      0        2 
  17  chr17_29246776     HCab    G    A        1      2        2 
  17  chr17_29246776     HPrz    G    A        1      2        2 
  17  chr17_29246776     ZBoe    G    A        0      0        2 
  17  chr17_29246776     ZGre    G    A        0      0        2 
  17  chr17_29246776     ZHar    G    A        0      0        2 
  17  chr17_29246776   Sample    G    A        1      2        2 
  17  chr17_29264050     AAsi    A    T        0      0        2 
  17  chr17_29264050     AKia    A    T        0      0        2 
  17  chr17_29264050     AOna    A    T        0      0        2 
  17  chr17_29264050     ASom    A    T        0      0        2 
  17  chr17_29264050     HCab    A    T        0      0        2 
  17  chr17_29264050     HPrz    A    T        0      0        2 
  17  chr17_29264050     ZBoe    A    T        0      0        2 
  17  chr17_29264050     ZGre    A    T        1      2        2 
  17  chr17_29264050     ZHar    A    T        0      0        2 
  17  chr17_29264050   Sample    A    T        0      0        2 
  17  chr17_29266860     AAsi    T    A        0      0        2 
  17  chr17_29266860     AKia    T    A        0      0        2 
  17  chr17_29266860     AOna    T    A        0      0        2 
  17  chr17_29266860     ASom    T    A        0      0        2 
  17  chr17_29266860     HCab    T    A        0      0        2 
  17  chr17_29266860     HPrz    T    A        0      0        2 
  17  chr17_29266860     ZBoe    T    A        0      0        2 
  17  chr17_29266860     ZGre    T    A        1      2        2 
  17  chr17_29266860     ZHar    T    A        0      0        2 
  17  chr17_29266860   Sample    T    A        0      0        2 
  17  chr17_29267055     AAsi    G    A        0      0        2 
  17  chr17_29267055     AKia    G    A        0      0        2 
  17  chr17_29267055     AOna    G    A        0      0        2 
  17  chr17_29267055     ASom    G    A        0      0        2 
  17  chr17_29267055     HCab    G    A        1      2        2 
  17  chr17_29267055     HPrz    G    A        1      2        2 
  17  chr17_29267055     ZBoe    G    A        0      0        2 
  17  chr17_29267055     ZGre    G    A        0      0        2 
  17  chr17_29267055     ZHar    G    A        0      0        2 
  17  chr17_29267055   Sample    G    A        1      2        2 
  17  chr17_29280796     AAsi    T    C        1      2        2 
  17  chr17_29280796     AKia    T    C        0      0        2 
  17  chr17_29280796     AOna    T    C        0      0        2 
  17  chr17_29280796     ASom    T    C        0      0        2 
  17  chr17_29280796     HCab    T    C        0      0        2 
  17  chr17_29280796     HPrz    T    C        0      0        2 
  17  chr17_29280796     ZBoe    T    C        0      0        2 
  17  chr17_29280796     ZGre    T    C        0      0        2 
  17  chr17_29280796     ZHar    T    C        0      0        2 
  17  chr17_29280796   Sample    T    C        0      0        2 
  17  chr17_29286079     AAsi    A    G        0      0        2 
  17  chr17_29286079     AKia    A    G        0      0        2 
  17  chr17_29286079     AOna    A    G        0      0        2 
  17  chr17_29286079     ASom    A    G        0      0        2 
  17  chr17_29286079     HCab    A    G        0      0        2 
  17  chr17_29286079     HPrz    A    G      0.5      1        2 
  17  chr17_29286079     ZBoe    A    G        0      0        2 
  17  chr17_29286079     ZGre    A    G        0      0        2 
  17  chr17_29286079     ZHar    A    G        0      0        2 
  17  chr17_29286079   Sample    A    G        0      0        2 
  17  chr17_29289624     AAsi    A    C        1      2        2 
  17  chr17_29289624     AKia    A    C        1      2        2 
  17  chr17_29289624     AOna    A    C        0      0        2 
  17  chr17_29289624     ASom    A    C        1      2        2 
  17  chr17_29289624     HCab    A    C        0      0        2 
  17  chr17_29289624     HPrz    A    C        0      0        2 
  17  chr17_29289624     ZBoe    A    C        0      0        2 
  17  chr17_29289624     ZGre    A    C        0      0        2 
  17  chr17_29289624     ZHar    A    C        0      0        2 
  17  chr17_29289624   Sample    A    C        0      0        2 
  17  chr17_29290999     AAsi    T    C        0      0        2 
  17  chr17_29290999     AKia    T    C        0      0        2 
  17  chr17_29290999     AOna    T    C        0      0        2 
  17  chr17_29290999     ASom    T    C        0      0        2 
  17  chr17_29290999     HCab    T    C        0      0        2 
  17  chr17_29290999     HPrz    T    C        0      0        2 
  17  chr17_29290999     ZBoe    T    C      0.5      1        2 
  17  chr17_29290999     ZGre    T    C        0      0        2 
  17  chr17_29290999     ZHar    T    C        0      0        2 
  17  chr17_29290999   Sample    T    C        0      0        2 
  17  chr17_29296422     AAsi    C    T        0      0        2 
  17  chr17_29296422     AKia    C    T        0      0        2 
  17  chr17_29296422     AOna    C    T        0      0        2 
  17  chr17_29296422     ASom    C    T        0      0        2 
  17  chr17_29296422     HCab    C    T        0      0        2 
  17  chr17_29296422     HPrz    C    T      0.5      1        2 
  17  chr17_29296422     ZBoe    C    T        0      0        2 
  17  chr17_29296422     ZGre    C    T        0      0        2 
  17  chr17_29296422     ZHar    C    T        0      0        2 
  17  chr17_29296422   Sample    C    T        0      0        2 
  17  chr17_29301600     AAsi    C    G        0      0        2 
  17  chr17_29301600     AKia    C    G        0      0        2 
  17  chr17_29301600     AOna    C    G        0      0        2 
  17  chr17_29301600     ASom    C    G        0      0        2 
  17  chr17_29301600     HCab    C    G        0      0        2 
  17  chr17_29301600     HPrz    C    G        0      0        2 
  17  chr17_29301600     ZBoe    C    G        1      2        2 
  17  chr17_29301600     ZGre    C    G        0      0        2 
  17  chr17_29301600     ZHar    C    G        1      2        2 
  17  chr17_29301600   Sample    C    G        0      0        2 
  17  chr17_29305463     AAsi    G    T        0      0        2 
  17  chr17_29305463     AKia    G    T        0      0        2 
  17  chr17_29305463     AOna    G    T        0      0        2 
  17  chr17_29305463     ASom    G    T        0      0        2 
  17  chr17_29305463     HCab    G    T        0      0        2 
  17  chr17_29305463     HPrz    G    T        0      0        2 
  17  chr17_29305463     ZBoe    G    T        0      0        2 
  17  chr17_29305463     ZGre    G    T        1      2        2 
  17  chr17_29305463     ZHar    G    T        0      0        2 
  17  chr17_29305463   Sample    G    T        0      0        2 
  17  chr17_29307661     AAsi    C    T        0      0        2 
  17  chr17_29307661     AKia    C    T        0      0        2 
  17  chr17_29307661     AOna    C    T        0      0        2 
  17  chr17_29307661     ASom    C    T      0.5      1        2 
  17  chr17_29307661     HCab    C    T        0      0        2 
  17  chr17_29307661     HPrz    C    T        0      0        2 
  17  chr17_29307661     ZBoe    C    T        0      0        2 
  17  chr17_29307661     ZGre    C    T        0      0        2 
  17  chr17_29307661     ZHar    C    T        0      0        2 
  17  chr17_29307661   Sample    C    T        0      0        2 
  17  chr17_29307977     AAsi    A    G        1      2        2 
  17  chr17_29307977     AKia    A    G        0      0        2 
  17  chr17_29307977     AOna    A    G        0      0        2 
  17  chr17_29307977     ASom    A    G        0      0        2 
  17  chr17_29307977     HCab    A    G        0      0        2 
  17  chr17_29307977     HPrz    A    G        0      0        2 
  17  chr17_29307977     ZBoe    A    G        0      0        2 
  17  chr17_29307977     ZGre    A    G        0      0        2 
  17  chr17_29307977     ZHar    A    G        0      0        2 
  17  chr17_29307977   Sample    A    G        0      0        2 
  17  chr17_29308829     AAsi    C    G        1      2        2 
  17  chr17_29308829     AKia    C    G        0      0        2 
  17  chr17_29308829     AOna    C    G        0      0        2 
  17  chr17_29308829     ASom    C    G        0      0        2 
  17  chr17_29308829     HCab    C    G        0      0        2 
  17  chr17_29308829     HPrz    C    G        0      0        2 
  17  chr17_29308829     ZBoe    C    G        0      0        2 
  17  chr17_29308829     ZGre    C    G        0      0        2 
  17  chr17_29308829     ZHar    C    G        0      0        2 
  17  chr17_29308829   Sample    C    G        0      0        2 
  17  chr17_29310995     AAsi    A    C        0      0        2 
  17  chr17_29310995     AKia    A    C        0      0        2 
  17  chr17_29310995     AOna    A    C        0      0        2 
  17  chr17_29310995     ASom    A    C        0      0        2 
  17  chr17_29310995     HCab    A    C      0.5      1        2 
  17  chr17_29310995     HPrz    A    C        0      0        2 
  17  chr17_29310995     ZBoe    A    C        0      0        2 
  17  chr17_29310995     ZGre    A    C        0      0        2 
  17  chr17_29310995     ZHar    A    C        0      0        2 
  17  chr17_29310995   Sample    A    C        0      0        2 
  17  chr17_29317738     AAsi    T    A        0      0        2 
  17  chr17_29317738     AKia    T    A        0      0        2 
  17  chr17_29317738     AOna    T    A        0      0        2 
  17  chr17_29317738     ASom    T    A        0      0        2 
  17  chr17_29317738     HCab    T    A      0.5      1        2 
  17  chr17_29317738     HPrz    T    A        0      0        2 
  17  chr17_29317738     ZBoe    T    A        0      0        2 
  17  chr17_29317738     ZGre    T    A        0      0        2 
  17  chr17_29317738     ZHar    T    A        0      0        2 
  17  chr17_29317738   Sample    T    A        0      0        2 
  17  chr17_29326410     AAsi    A    G        1      2        2 
  17  chr17_29326410     AKia    A    G        0      0        2 
  17  chr17_29326410     AOna    A    G        0      0        2 
  17  chr17_29326410     ASom    A    G        1      2        2 
  17  chr17_29326410     HCab    A    G        0      0        2 
  17  chr17_29326410     HPrz    A    G        0      0        2 
  17  chr17_29326410     ZBoe    A    G        0      0        2 
  17  chr17_29326410     ZGre    A    G        0      0        2 
  17  chr17_29326410     ZHar    A    G        0      0        2 
  17  chr17_29326410   Sample    A    G        0      0        2 
  17  chr17_29327452     AAsi    T    C        0      0        2 
  17  chr17_29327452     AKia    T    C        0      0        2 
  17  chr17_29327452     AOna    T    C        0      0        2 
  17  chr17_29327452     ASom    T    C        0      0        2 
  17  chr17_29327452     HCab    T    C        0      0        2 
  17  chr17_29327452     HPrz    T    C        0      0        2 
  17  chr17_29327452     ZBoe    T    C        0      0        2 
  17  chr17_29327452     ZGre    T    C        0      0        2 
  17  chr17_29327452     ZHar    T    C      0.5      1        2 
  17  chr17_29327452   Sample    T    C        0      0        2 
  17  chr17_29333771     AAsi    T    G        0      0        2 
  17  chr17_29333771     AKia    T    G        0      0        2 
  17  chr17_29333771     AOna    T    G        0      0        2 
  17  chr17_29333771     ASom    T    G        0      0        2 
  17  chr17_29333771     HCab    T    G        0      0        2 
  17  chr17_29333771     HPrz    T    G        0      0        2 
  17  chr17_29333771     ZBoe    T    G        0      0        2 
  17  chr17_29333771     ZGre    T    G        1      2        2 
  17  chr17_29333771     ZHar    T    G        0      0        2 
  17  chr17_29333771   Sample    T    G        0      0        2 
  17  chr17_29334611     AAsi    C    A        0      0        2 
  17  chr17_29334611     AKia    C    A        0      0        2 
  17  chr17_29334611     AOna    C    A        0      0        2 
  17  chr17_29334611     ASom    C    A        0      0        2 
  17  chr17_29334611     HCab    C    A        1      2        2 
  17  chr17_29334611     HPrz    C    A        1      2        2 
  17  chr17_29334611     ZBoe    C    A        0      0        2 
  17  chr17_29334611     ZGre    C    A        0      0        2 
  17  chr17_29334611     ZHar    C    A        0      0        2 
  17  chr17_29334611   Sample    C    A        1      2        2 
  17  chr17_29336317     AAsi    C    T        0      0        2 
  17  chr17_29336317     AKia    C    T        0      0        2 
  17  chr17_29336317     AOna    C    T      0.5      1        2 
  17  chr17_29336317     ASom    C    T        0      0        2 
  17  chr17_29336317     HCab    C    T        0      0        2 
  17  chr17_29336317     HPrz    C    T        0      0        2 
  17  chr17_29336317     ZBoe    C    T        0      0        2 
  17  chr17_29336317     ZGre    C    T        0      0        2 
  17  chr17_29336317     ZHar    C    T        0      0        2 
  17  chr17_29336317   Sample    C    T        0      0        2 
  17  chr17_29343236     AAsi    T    C        0      0        2 
  17  chr17_29343236     AKia    T    C        0      0        2 
  17  chr17_29343236     AOna    T    C        0      0        2 
  17  chr17_29343236     ASom    T    C        1      2        2 
  17  chr17_29343236     HCab    T    C        0      0        2 
  17  chr17_29343236     HPrz    T    C        0      0        2 
  17  chr17_29343236     ZBoe    T    C        0      0        2 
  17  chr17_29343236     ZGre    T    C        0      0        2 
  17  chr17_29343236     ZHar    T    C        0      0        2 
  17  chr17_29343236   Sample    T    C        0      0        2 
  17  chr17_29346407     AAsi    A    G        0      0        2 
  17  chr17_29346407     AKia    A    G        0      0        2 
  17  chr17_29346407     AOna    A    G        0      0        2 
  17  chr17_29346407     ASom    A    G        0      0        2 
  17  chr17_29346407     HCab    A    G        0      0        2 
  17  chr17_29346407     HPrz    A    G        0      0        2 
  17  chr17_29346407     ZBoe    A    G      0.5      1        2 
  17  chr17_29346407     ZGre    A    G        0      0        2 
  17  chr17_29346407     ZHar    A    G        0      0        2 
  17  chr17_29346407   Sample    A    G        0      0        2 
  17  chr17_29347221     AAsi    A    G        0      0        2 
  17  chr17_29347221     AKia    A    G        0      0        2 
  17  chr17_29347221     AOna    A    G        0      0        2 
  17  chr17_29347221     ASom    A    G        0      0        2 
  17  chr17_29347221     HCab    A    G        0      0        2 
  17  chr17_29347221     HPrz    A    G        0      0        2 
  17  chr17_29347221     ZBoe    A    G        0      0        2 
  17  chr17_29347221     ZGre    A    G        1      2        2 
  17  chr17_29347221     ZHar    A    G        0      0        2 
  17  chr17_29347221   Sample    A    G        0      0        2 
  17  chr17_29347361     AAsi    T    C        1      2        2 
  17  chr17_29347361     AKia    T    C        0      0        2 
  17  chr17_29347361     AOna    T    C        0      0        2 
  17  chr17_29347361     ASom    T    C        1      2        2 
  17  chr17_29347361     HCab    T    C        0      0        2 
  17  chr17_29347361     HPrz    T    C        0      0        2 
  17  chr17_29347361     ZBoe    T    C        0      0        2 
  17  chr17_29347361     ZGre    T    C        0      0        2 
  17  chr17_29347361     ZHar    T    C        0      0        2 
  17  chr17_29347361   Sample    T    C        0      0        2 
  17  chr17_29349587     AAsi    C    T        0      0        2 
  17  chr17_29349587     AKia    C    T        0      0        2 
  17  chr17_29349587     AOna    C    T        0      0        2 
  17  chr17_29349587     ASom    C    T        0      0        2 
  17  chr17_29349587     HCab    C    T        0      0        2 
  17  chr17_29349587     HPrz    C    T        0      0        2 
  17  chr17_29349587     ZBoe    C    T        1      2        2 
  17  chr17_29349587     ZGre    C    T        0      0        2 
  17  chr17_29349587     ZHar    C    T        0      0        2 
  17  chr17_29349587   Sample    C    T        0      0        2 
  17  chr17_29351627     AAsi    A    G        0      0        2 
  17  chr17_29351627     AKia    A    G        0      0        2 
  17  chr17_29351627     AOna    A    G        0      0        2 
  17  chr17_29351627     ASom    A    G      0.5      1        2 
  17  chr17_29351627     HCab    A    G        0      0        2 
  17  chr17_29351627     HPrz    A    G        0      0        2 
  17  chr17_29351627     ZBoe    A    G        0      0        2 
  17  chr17_29351627     ZGre    A    G        0      0        2 
  17  chr17_29351627     ZHar    A    G        0      0        2 
  17  chr17_29351627   Sample    A    G        0      0        2 
  17  chr17_29351701     AAsi    G    A        0      0        2 
  17  chr17_29351701     AKia    G    A        0      0        2 
  17  chr17_29351701     AOna    G    A        0      0        2 
  17  chr17_29351701     ASom    G    A      0.5      1        2 
  17  chr17_29351701     HCab    G    A        0      0        2 
  17  chr17_29351701     HPrz    G    A        0      0        2 
  17  chr17_29351701     ZBoe    G    A        0      0        2 
  17  chr17_29351701     ZGre    G    A        0      0        2 
  17  chr17_29351701     ZHar    G    A        0      0        2 
  17  chr17_29351701   Sample    G    A        0      0        2 
  17  chr17_29353475     AAsi    T    C      0.5      1        2 
  17  chr17_29353475     AKia    T    C        0      0        2 
  17  chr17_29353475     AOna    T    C        0      0        2 
  17  chr17_29353475     ASom    T    C        0      0        2 
  17  chr17_29353475     HCab    T    C        0      0        2 
  17  chr17_29353475     HPrz    T    C        0      0        2 
  17  chr17_29353475     ZBoe    T    C        0      0        2 
  17  chr17_29353475     ZGre    T    C        0      0        2 
  17  chr17_29353475     ZHar    T    C        0      0        2 
  17  chr17_29353475   Sample    T    C        0      0        2 
  17  chr17_29355198     AAsi    G    T        0      0        2 
  17  chr17_29355198     AKia    G    T        0      0        2 
  17  chr17_29355198     AOna    G    T        0      0        2 
  17  chr17_29355198     ASom    G    T        0      0        2 
  17  chr17_29355198     HCab    G    T        0      0        2 
  17  chr17_29355198     HPrz    G    T      0.5      1        2 
  17  chr17_29355198     ZBoe    G    T        0      0        2 
  17  chr17_29355198     ZGre    G    T        0      0        2 
  17  chr17_29355198     ZHar    G    T        0      0        2 
  17  chr17_29355198   Sample    G    T        0      0        2 
  17  chr17_29357155     AAsi    T    C        0      0        2 
  17  chr17_29357155     AKia    T    C        0      0        2 
  17  chr17_29357155     AOna    T    C        0      0        2 
  17  chr17_29357155     ASom    T    C        0      0        2 
  17  chr17_29357155     HCab    T    C        0      0        2 
  17  chr17_29357155     HPrz    T    C        0      0        2 
  17  chr17_29357155     ZBoe    T    C        0      0        2 
  17  chr17_29357155     ZGre    T    C        0      0        2 
  17  chr17_29357155     ZHar    T    C        1      2        2 
  17  chr17_29357155   Sample    T    C        0      0        2 
  17  chr17_29361350     AAsi    T    G        0      0        2 
  17  chr17_29361350     AKia    T    G        0      0        2 
  17  chr17_29361350     AOna    T    G        0      0        2 
  17  chr17_29361350     ASom    T    G        0      0        2 
  17  chr17_29361350     HCab    T    G        1      2        2 
  17  chr17_29361350     HPrz    T    G        1      2        2 
  17  chr17_29361350     ZBoe    T    G        0      0        2 
  17  chr17_29361350     ZGre    T    G        0      0        2 
  17  chr17_29361350     ZHar    T    G        0      0        2 
  17  chr17_29361350   Sample    T    G        1      2        2 
  17  chr17_29363028     AAsi    T    C        0      0        2 
  17  chr17_29363028     AKia    T    C        1      2        2 
  17  chr17_29363028     AOna    T    C        0      0        2 
  17  chr17_29363028     ASom    T    C        0      0        2 
  17  chr17_29363028     HCab    T    C        0      0        2 
  17  chr17_29363028     HPrz    T    C        0      0        2 
  17  chr17_29363028     ZBoe    T    C        0      0        2 
  17  chr17_29363028     ZGre    T    C        0      0        2 
  17  chr17_29363028     ZHar    T    C        0      0        2 
  17  chr17_29363028   Sample    T    C        0      0        2 
  17  chr17_29368861     AAsi    T    G        0      0        2 
  17  chr17_29368861     AKia    T    G        0      0        2 
  17  chr17_29368861     AOna    T    G        0      0        2 
  17  chr17_29368861     ASom    T    G        0      0        2 
  17  chr17_29368861     HCab    T    G        0      0        2 
  17  chr17_29368861     HPrz    T    G        0      0        2 
  17  chr17_29368861     ZBoe    T    G        0      0        2 
  17  chr17_29368861     ZGre    T    G        1      2        2 
  17  chr17_29368861     ZHar    T    G        0      0        2 
  17  chr17_29368861   Sample    T    G        0      0        2 
  17  chr17_29374414     AAsi    C    T        0      0        2 
  17  chr17_29374414     AKia    C    T        0      0        2 
  17  chr17_29374414     AOna    C    T        0      0        2 
  17  chr17_29374414     ASom    C    T        0      0        2 
  17  chr17_29374414     HCab    C    T        0      0        2 
  17  chr17_29374414     HPrz    C    T        0      0        2 
  17  chr17_29374414     ZBoe    C    T        1      2        2 
  17  chr17_29374414     ZGre    C    T        1      2        2 
  17  chr17_29374414     ZHar    C    T        1      2        2 
  17  chr17_29374414   Sample    C    T        0      0        2 
  17  chr17_29379160     AAsi    A    G        0      0        2 
  17  chr17_29379160     AKia    A    G        0      0        2 
  17  chr17_29379160     AOna    A    G        0      0        2 
  17  chr17_29379160     ASom    A    G      0.5      1        2 
  17  chr17_29379160     HCab    A    G        0      0        2 
  17  chr17_29379160     HPrz    A    G        0      0        2 
  17  chr17_29379160     ZBoe    A    G      0.5      1        2 
  17  chr17_29379160     ZGre    A    G        0      0        2 
  17  chr17_29379160     ZHar    A    G        1      2        2 
  17  chr17_29379160   Sample    A    G        0      0        2 
  17  chr17_29380951     AAsi    T    G        0      0        2 
  17  chr17_29380951     AKia    T    G        0      0        2 
  17  chr17_29380951     AOna    T    G        0      0        2 
  17  chr17_29380951     ASom    T    G        0      0        2 
  17  chr17_29380951     HCab    T    G        0      0        2 
  17  chr17_29380951     HPrz    T    G      0.5      1        2 
  17  chr17_29380951     ZBoe    T    G        0      0        2 
  17  chr17_29380951     ZGre    T    G        0      0        2 
  17  chr17_29380951     ZHar    T    G        0      0        2 
  17  chr17_29380951   Sample    T    G        0      0        2 
  17  chr17_29382815     AAsi    C    G        0      0        2 
  17  chr17_29382815     AKia    C    G        0      0        2 
  17  chr17_29382815     AOna    C    G        0      0        2 
  17  chr17_29382815     ASom    C    G        0      0        2 
  17  chr17_29382815     HCab    C    G      0.5      1        2 
  17  chr17_29382815     HPrz    C    G        0      0        2 
  17  chr17_29382815     ZBoe    C    G        0      0        2 
  17  chr17_29382815     ZGre    C    G        0      0        2 
  17  chr17_29382815     ZHar    C    G        0      0        2 
  17  chr17_29382815   Sample    C    G        0      0        2 
  17  chr17_29385273     AAsi    A    G        0      0        2 
  17  chr17_29385273     AKia    A    G        0      0        2 
  17  chr17_29385273     AOna    A    G        0      0        2 
  17  chr17_29385273     ASom    A    G        0      0        2 
  17  chr17_29385273     HCab    A    G      0.5      1        2 
  17  chr17_29385273     HPrz    A    G        0      0        2 
  17  chr17_29385273     ZBoe    A    G        0      0        2 
  17  chr17_29385273     ZGre    A    G        0      0        2 
  17  chr17_29385273     ZHar    A    G        0      0        2 
  17  chr17_29385273   Sample    A    G        1      2        2 
  17  chr17_29386941     AAsi    C    T        0      0        2 
  17  chr17_29386941     AKia    C    T        0      0        2 
  17  chr17_29386941     AOna    C    T        0      0        2 
  17  chr17_29386941     ASom    C    T        0      0        2 
  17  chr17_29386941     HCab    C    T        0      0        2 
  17  chr17_29386941     HPrz    C    T        0      0        2 
  17  chr17_29386941     ZBoe    C    T        0      0        2 
  17  chr17_29386941     ZGre    C    T        1      2        2 
  17  chr17_29386941     ZHar    C    T        0      0        2 
  17  chr17_29386941   Sample    C    T        0      0        2 
  17  chr17_29387993     AAsi    C    G        0      0        2 
  17  chr17_29387993     AKia    C    G        0      0        2 
  17  chr17_29387993     AOna    C    G        0      0        2 
  17  chr17_29387993     ASom    C    G        0      0        2 
  17  chr17_29387993     HCab    C    G        0      0        2 
  17  chr17_29387993     HPrz    C    G        0      0        2 
  17  chr17_29387993     ZBoe    C    G        1      2        2 
  17  chr17_29387993     ZGre    C    G        1      2        2 
  17  chr17_29387993     ZHar    C    G        1      2        2 
  17  chr17_29387993   Sample    C    G        0      0        2 
  17  chr17_29388468     AAsi    T    C        0      0        2 
  17  chr17_29388468     AKia    T    C        0      0        2 
  17  chr17_29388468     AOna    T    C        0      0        2 
  17  chr17_29388468     ASom    T    C        0      0        2 
  17  chr17_29388468     HCab    T    C        0      0        2 
  17  chr17_29388468     HPrz    T    C        0      0        2 
  17  chr17_29388468     ZBoe    T    C        0      0        2 
  17  chr17_29388468     ZGre    T    C        0      0        2 
  17  chr17_29388468     ZHar    T    C      0.5      1        2 
  17  chr17_29388468   Sample    T    C        0      0        2 
  17  chr17_29392571     AAsi    T    C        0      0        2 
  17  chr17_29392571     AKia    T    C        0      0        2 
  17  chr17_29392571     AOna    T    C        0      0        2 
  17  chr17_29392571     ASom    T    C        0      0        2 
  17  chr17_29392571     HCab    T    C        0      0        2 
  17  chr17_29392571     HPrz    T    C        0      0        2 
  17  chr17_29392571     ZBoe    T    C        0      0        2 
  17  chr17_29392571     ZGre    T    C        1      2        2 
  17  chr17_29392571     ZHar    T    C        0      0        2 
  17  chr17_29392571   Sample    T    C        0      0        2 
  17  chr17_29393776     AAsi    T    C        0      0        2 
  17  chr17_29393776     AKia    T    C        0      0        2 
  17  chr17_29393776     AOna    T    C      0.5      1        2 
  17  chr17_29393776     ASom    T    C        0      0        2 
  17  chr17_29393776     HCab    T    C        0      0        2 
  17  chr17_29393776     HPrz    T    C        0      0        2 
  17  chr17_29393776     ZBoe    T    C        0      0        2 
  17  chr17_29393776     ZGre    T    C        0      0        2 
  17  chr17_29393776     ZHar    T    C        0      0        2 
  17  chr17_29393776   Sample    T    C        0      0        2 
  17  chr17_29404581     AAsi    A    G        0      0        2 
  17  chr17_29404581     AKia    A    G        0      0        2 
  17  chr17_29404581     AOna    A    G        0      0        2 
  17  chr17_29404581     ASom    A    G        0      0        2 
  17  chr17_29404581     HCab    A    G      0.5      1        2 
  17  chr17_29404581     HPrz    A    G      0.5      1        2 
  17  chr17_29404581     ZBoe    A    G        0      0        2 
  17  chr17_29404581     ZGre    A    G        0      0        2 
  17  chr17_29404581     ZHar    A    G        0      0        2 
  17  chr17_29404581   Sample    A    G        0      0        2 
  17  chr17_29406847     AAsi    A    G        0      0        2 
  17  chr17_29406847     AKia    A    G        0      0        2 
  17  chr17_29406847     AOna    A    G        0      0        2 
  17  chr17_29406847     ASom    A    G        0      0        2 
  17  chr17_29406847     HCab    A    G        0      0        2 
  17  chr17_29406847     HPrz    A    G        0      0        2 
  17  chr17_29406847     ZBoe    A    G        0      0        2 
  17  chr17_29406847     ZGre    A    G        0      0        2 
  17  chr17_29406847     ZHar    A    G        1      2        2 
  17  chr17_29406847   Sample    A    G        0      0        2 
  17  chr17_29407463     AAsi    C    G        0      0        2 
  17  chr17_29407463     AKia    C    G        0      0        2 
  17  chr17_29407463     AOna    C    G        0      0        2 
  17  chr17_29407463     ASom    C    G        0      0        2 
  17  chr17_29407463     HCab    C    G        0      0        2 
  17  chr17_29407463     HPrz    C    G        0      0        2 
  17  chr17_29407463     ZBoe    C    G      0.5      1        2 
  17  chr17_29407463     ZGre    C    G        0      0        2 
  17  chr17_29407463     ZHar    C    G        0      0        2 
  17  chr17_29407463   Sample    C    G        0      0        2 
  17  chr17_29415462     AAsi    A    C        0      0        2 
  17  chr17_29415462     AKia    A    C        0      0        2 
  17  chr17_29415462     AOna    A    C        0      0        2 
  17  chr17_29415462     ASom    A    C        0      0        2 
  17  chr17_29415462     HCab    A    C      0.5      1        2 
  17  chr17_29415462     HPrz    A    C        0      0        2 
  17  chr17_29415462     ZBoe    A    C        0      0        2 
  17  chr17_29415462     ZGre    A    C        0      0        2 
  17  chr17_29415462     ZHar    A    C        0      0        2 
  17  chr17_29415462   Sample    A    C        0      0        2 
  17  chr17_29416988     AAsi    A    G        0      0        2 
  17  chr17_29416988     AKia    A    G        0      0        2 
  17  chr17_29416988     AOna    A    G      0.5      1        2 
  17  chr17_29416988     ASom    A    G        0      0        2 
  17  chr17_29416988     HCab    A    G        0      0        2 
  17  chr17_29416988     HPrz    A    G        0      0        2 
  17  chr17_29416988     ZBoe    A    G        0      0        2 
  17  chr17_29416988     ZGre    A    G        0      0        2 
  17  chr17_29416988     ZHar    A    G        0      0        2 
  17  chr17_29416988   Sample    A    G        0      0        2 
  17  chr17_29420654     AAsi    T    C        0      0        2 
  17  chr17_29420654     AKia    T    C        0      0        2 
  17  chr17_29420654     AOna    T    C        0      0        2 
  17  chr17_29420654     ASom    T    C        0      0        2 
  17  chr17_29420654     HCab    T    C        0      0        2 
  17  chr17_29420654     HPrz    T    C        0      0        2 
  17  chr17_29420654     ZBoe    T    C        0      0        2 
  17  chr17_29420654     ZGre    T    C        1      2        2 
  17  chr17_29420654     ZHar    T    C        0      0        2 
  17  chr17_29420654   Sample    T    C        0      0        2 
  17  chr17_29433854     AAsi    T    C        0      0        2 
  17  chr17_29433854     AKia    T    C        0      0        2 
  17  chr17_29433854     AOna    T    C        0      0        2 
  17  chr17_29433854     ASom    T    C        0      0        2 
  17  chr17_29433854     HCab    T    C        0      0        2 
  17  chr17_29433854     HPrz    T    C        0      0        2 
  17  chr17_29433854     ZBoe    T    C        0      0        2 
  17  chr17_29433854     ZGre    T    C        1      2        2 
  17  chr17_29433854     ZHar    T    C        0      0        2 
  17  chr17_29433854   Sample    T    C        0      0        2 
  17  chr17_29444004     AAsi    C    T        0      0        2 
  17  chr17_29444004     AKia    C    T        0      0        2 
  17  chr17_29444004     AOna    C    T        0      0        2 
  17  chr17_29444004     ASom    C    T        0      0        2 
  17  chr17_29444004     HCab    C    T        1      2        2 
  17  chr17_29444004     HPrz    C    T        1      2        2 
  17  chr17_29444004     ZBoe    C    T        0      0        2 
  17  chr17_29444004     ZGre    C    T        0      0        2 
  17  chr17_29444004     ZHar    C    T        0      0        2 
  17  chr17_29444004   Sample    C    T        1      2        2 
  17  chr17_29460721     AAsi    A    G        0      0        2 
  17  chr17_29460721     AKia    A    G        0      0        2 
  17  chr17_29460721     AOna    A    G        0      0        2 
  17  chr17_29460721     ASom    A    G        0      0        2 
  17  chr17_29460721     HCab    A    G        1      2        2 
  17  chr17_29460721     HPrz    A    G        1      2        2 
  17  chr17_29460721     ZBoe    A    G        0      0        2 
  17  chr17_29460721     ZGre    A    G        0      0        2 
  17  chr17_29460721     ZHar    A    G        1      2        2 
  17  chr17_29460721   Sample    A    G        1      2        2 
  17  chr17_29471231     AAsi    A    G        0      0        2 
  17  chr17_29471231     AKia    A    G        1      2        2 
  17  chr17_29471231     AOna    A    G        0      0        2 
  17  chr17_29471231     ASom    A    G        0      0        2 
  17  chr17_29471231     HCab    A    G        0      0        2 
  17  chr17_29471231     HPrz    A    G        0      0        2 
  17  chr17_29471231     ZBoe    A    G        0      0        2 
  17  chr17_29471231     ZGre    A    G        0      0        2 
  17  chr17_29471231     ZHar    A    G        0      0        2 
  17  chr17_29471231   Sample    A    G        0      0        2 
  17  chr17_29475122     AAsi    A    G        0      0        2 
  17  chr17_29475122     AKia    A    G        0      0        2 
  17  chr17_29475122     AOna    A    G        0      0        2 
  17  chr17_29475122     ASom    A    G        0      0        2 
  17  chr17_29475122     HCab    A    G        1      2        2 
  17  chr17_29475122     HPrz    A    G        0      0        2 
  17  chr17_29475122     ZBoe    A    G        0      0        2 
  17  chr17_29475122     ZGre    A    G        0      0        2 
  17  chr17_29475122     ZHar    A    G        0      0        2 
  17  chr17_29475122   Sample    A    G        1      2        2 
  17  chr17_29477671     AAsi    A    T        1      2        2 
  17  chr17_29477671     AKia    A    T        0      0        2 
  17  chr17_29477671     AOna    A    T        0      0        2 
  17  chr17_29477671     ASom    A    T        1      2        2 
  17  chr17_29477671     HCab    A    T        0      0        2 
  17  chr17_29477671     HPrz    A    T        0      0        2 
  17  chr17_29477671     ZBoe    A    T        1      2        2 
  17  chr17_29477671     ZGre    A    T        1      2        2 
  17  chr17_29477671     ZHar    A    T        1      2        2 
  17  chr17_29477671   Sample    A    T        0      0        2 
  17  chr17_29478697     AAsi    A    G        1      2        2 
  17  chr17_29478697     AKia    A    G        0      0        2 
  17  chr17_29478697     AOna    A    G        0      0        2 
  17  chr17_29478697     ASom    A    G      0.5      1        2 
  17  chr17_29478697     HCab    A    G        0      0        2 
  17  chr17_29478697     HPrz    A    G        0      0        2 
  17  chr17_29478697     ZBoe    A    G        0      0        2 
  17  chr17_29478697     ZGre    A    G        0      0        2 
  17  chr17_29478697     ZHar    A    G        0      0        2 
  17  chr17_29478697   Sample    A    G        0      0        2 
  17  chr17_29479728     AAsi    G    A        0      0        2 
  17  chr17_29479728     AKia    G    A        0      0        2 
  17  chr17_29479728     AOna    G    A        0      0        2 
  17  chr17_29479728     ASom    G    A        0      0        2 
  17  chr17_29479728     HCab    G    A        0      0        2 
  17  chr17_29479728     HPrz    G    A        0      0        2 
  17  chr17_29479728     ZBoe    G    A        0      0        2 
  17  chr17_29479728     ZGre    G    A        1      2        2 
  17  chr17_29479728     ZHar    G    A        0      0        2 
  17  chr17_29479728   Sample    G    A        0      0        2 
  17  chr17_29482644     AAsi    T    C        0      0        2 
  17  chr17_29482644     AKia    T    C        0      0        2 
  17  chr17_29482644     AOna    T    C        0      0        2 
  17  chr17_29482644     ASom    T    C        0      0        2 
  17  chr17_29482644     HCab    T    C        0      0        2 
  17  chr17_29482644     HPrz    T    C        0      0        2 
  17  chr17_29482644     ZBoe    T    C        0      0        2 
  17  chr17_29482644     ZGre    T    C        0      0        2 
  17  chr17_29482644     ZHar    T    C        1      2        2 
  17  chr17_29482644   Sample    T    C        0      0        2 
  17  chr17_29483082     AAsi    C    G        0      0        2 
  17  chr17_29483082     AKia    C    G        0      0        2 
  17  chr17_29483082     AOna    C    G        0      0        2 
  17  chr17_29483082     ASom    C    G        0      0        2 
  17  chr17_29483082     HCab    C    G        0      0        2 
  17  chr17_29483082     HPrz    C    G        0      0        2 
  17  chr17_29483082     ZBoe    C    G        1      2        2 
  17  chr17_29483082     ZGre    C    G        0      0        2 
  17  chr17_29483082     ZHar    C    G        0      0        2 
  17  chr17_29483082   Sample    C    G        0      0        2 
  17  chr17_29487550     AAsi    A    C        1      2        2 
  17  chr17_29487550     AKia    A    C        0      0        2 
  17  chr17_29487550     AOna    A    C        0      0        2 
  17  chr17_29487550     ASom    A    C        1      2        2 
  17  chr17_29487550     HCab    A    C        0      0        2 
  17  chr17_29487550     HPrz    A    C        0      0        2 
  17  chr17_29487550     ZBoe    A    C        0      0        2 
  17  chr17_29487550     ZGre    A    C        0      0        2 
  17  chr17_29487550     ZHar    A    C        0      0        2 
  17  chr17_29487550   Sample    A    C        0      0        2 
  17  chr17_29487786     AAsi    T    C        0      0        2 
  17  chr17_29487786     AKia    T    C        0      0        2 
  17  chr17_29487786     AOna    T    C        0      0        2 
  17  chr17_29487786     ASom    T    C        0      0        2 
  17  chr17_29487786     HCab    T    C        0      0        2 
  17  chr17_29487786     HPrz    T    C      0.5      1        2 
  17  chr17_29487786     ZBoe    T    C        0      0        2 
  17  chr17_29487786     ZGre    T    C        0      0        2 
  17  chr17_29487786     ZHar    T    C        0      0        2 
  17  chr17_29487786   Sample    T    C        0      0        2 
  17  chr17_29498306     AAsi    T    C        0      0        2 
  17  chr17_29498306     AKia    T    C        0      0        2 
  17  chr17_29498306     AOna    T    C        0      0        2 
  17  chr17_29498306     ASom    T    C        0      0        2 
  17  chr17_29498306     HCab    T    C        1      2        2 
  17  chr17_29498306     HPrz    T    C        1      2        2 
  17  chr17_29498306     ZBoe    T    C        0      0        2 
  17  chr17_29498306     ZGre    T    C        0      0        2 
  17  chr17_29498306     ZHar    T    C        0      0        2 
  17  chr17_29498306   Sample    T    C        1      2        2 
  17  chr17_29499018     AAsi    A    G        0      0        2 
  17  chr17_29499018     AKia    A    G        0      0        2 
  17  chr17_29499018     AOna    A    G        0      0        2 
  17  chr17_29499018     ASom    A    G        0      0        2 
  17  chr17_29499018     HCab    A    G        1      2        2 
  17  chr17_29499018     HPrz    A    G        0      0        2 
  17  chr17_29499018     ZBoe    A    G        0      0        2 
  17  chr17_29499018     ZGre    A    G        0      0        2 
  17  chr17_29499018     ZHar    A    G        0      0        2 
  17  chr17_29499018   Sample    A    G        1      2        2 
  17  chr17_29501916     AAsi    G    A        0      0        2 
  17  chr17_29501916     AKia    G    A        0      0        2 
  17  chr17_29501916     AOna    G    A        0      0        2 
  17  chr17_29501916     ASom    G    A        0      0        2 
  17  chr17_29501916     HCab    G    A        1      2        2 
  17  chr17_29501916     HPrz    G    A        0      0        2 
  17  chr17_29501916     ZBoe    G    A        0      0        2 
  17  chr17_29501916     ZGre    G    A        0      0        2 
  17  chr17_29501916     ZHar    G    A        0      0        2 
  17  chr17_29501916   Sample    G    A        1      2        2 
  17  chr17_29510997     AAsi    A    G        0      0        2 
  17  chr17_29510997     AKia    A    G        0      0        2 
  17  chr17_29510997     AOna    A    G      0.5      1        2 
  17  chr17_29510997     ASom    A    G        0      0        2 
  17  chr17_29510997     HCab    A    G        0      0        2 
  17  chr17_29510997     HPrz    A    G        0      0        2 
  17  chr17_29510997     ZBoe    A    G        1      2        2 
  17  chr17_29510997     ZGre    A    G        1      2        2 
  17  chr17_29510997     ZHar    A    G        1      2        2 
  17  chr17_29510997   Sample    A    G        0      0        2 
  17  chr17_29511629     AAsi    A    G        0      0        2 
  17  chr17_29511629     AKia    A    G        0      0        2 
  17  chr17_29511629     AOna    A    G      0.5      1        2 
  17  chr17_29511629     ASom    A    G        0      0        2 
  17  chr17_29511629     HCab    A    G        0      0        2 
  17  chr17_29511629     HPrz    A    G        0      0        2 
  17  chr17_29511629     ZBoe    A    G        1      2        2 
  17  chr17_29511629     ZGre    A    G        1      2        2 
  17  chr17_29511629     ZHar    A    G        1      2        2 
  17  chr17_29511629   Sample    A    G        0      0        2 
  17  chr17_29512502     AAsi    C    A        0      0        2 
  17  chr17_29512502     AKia    C    A        0      0        2 
  17  chr17_29512502     AOna    C    A        0      0        2 
  17  chr17_29512502     ASom    C    A        0      0        2 
  17  chr17_29512502     HCab    C    A        0      0        2 
  17  chr17_29512502     HPrz    C    A        0      0        2 
  17  chr17_29512502     ZBoe    C    A        0      0        2 
  17  chr17_29512502     ZGre    C    A        0      0        2 
  17  chr17_29512502     ZHar    C    A        1      2        2 
  17  chr17_29512502   Sample    C    A        0      0        2 
  17  chr17_29513503     AAsi    A    G        0      0        2 
  17  chr17_29513503     AKia    A    G        1      2        2 
  17  chr17_29513503     AOna    A    G      0.5      1        2 
  17  chr17_29513503     ASom    A    G        0      0        2 
  17  chr17_29513503     HCab    A    G        0      0        2 
  17  chr17_29513503     HPrz    A    G        0      0        2 
  17  chr17_29513503     ZBoe    A    G        0      0        2 
  17  chr17_29513503     ZGre    A    G        0      0        2 
  17  chr17_29513503     ZHar    A    G        0      0        2 
  17  chr17_29513503   Sample    A    G        0      0        2 
  17  chr17_29515488     AAsi    T    C        0      0        2 
  17  chr17_29515488     AKia    T    C        0      0        2 
  17  chr17_29515488     AOna    T    C        0      0        2 
  17  chr17_29515488     ASom    T    C        0      0        2 
  17  chr17_29515488     HCab    T    C        0      0        2 
  17  chr17_29515488     HPrz    T    C        0      0        2 
  17  chr17_29515488     ZBoe    T    C      0.5      1        2 
  17  chr17_29515488     ZGre    T    C        0      0        2 
  17  chr17_29515488     ZHar    T    C        0      0        2 
  17  chr17_29515488   Sample    T    C        0      0        2 
  17  chr17_29517093     AAsi    G    A        0      0        2 
  17  chr17_29517093     AKia    G    A        0      0        2 
  17  chr17_29517093     AOna    G    A        0      0        2 
  17  chr17_29517093     ASom    G    A        0      0        2 
  17  chr17_29517093     HCab    G    A        1      2        2 
  17  chr17_29517093     HPrz    G    A        1      2        2 
  17  chr17_29517093     ZBoe    G    A        0      0        2 
  17  chr17_29517093     ZGre    G    A        0      0        2 
  17  chr17_29517093     ZHar    G    A        0      0        2 
  17  chr17_29517093   Sample    G    A        1      2        2 
  17  chr17_29519649     AAsi    C    T        0      0        2 
  17  chr17_29519649     AKia    C    T        0      0        2 
  17  chr17_29519649     AOna    C    T      0.5      1        2 
  17  chr17_29519649     ASom    C    T        0      0        2 
  17  chr17_29519649     HCab    C    T        1      2        2 
  17  chr17_29519649     HPrz    C    T        1      2        2 
  17  chr17_29519649     ZBoe    C    T        0      0        2 
  17  chr17_29519649     ZGre    C    T        0      0        2 
  17  chr17_29519649     ZHar    C    T        0      0        2 
  17  chr17_29519649   Sample    C    T        1      2        2 
  17  chr17_29520213     AAsi    T    C        0      0        2 
  17  chr17_29520213     AKia    T    C        0      0        2 
  17  chr17_29520213     AOna    T    C      0.5      1        2 
  17  chr17_29520213     ASom    T    C        0      0        2 
  17  chr17_29520213     HCab    T    C        1      2        2 
  17  chr17_29520213     HPrz    T    C        1      2        2 
  17  chr17_29520213     ZBoe    T    C        0      0        2 
  17  chr17_29520213     ZGre    T    C        0      0        2 
  17  chr17_29520213     ZHar    T    C        0      0        2 
  17  chr17_29520213   Sample    T    C        1      2        2 
  17  chr17_29521071     AAsi    G    A        0      0        2 
  17  chr17_29521071     AKia    G    A        0      0        2 
  17  chr17_29521071     AOna    G    A      0.5      1        2 
  17  chr17_29521071     ASom    G    A        0      0        2 
  17  chr17_29521071     HCab    G    A        0      0        2 
  17  chr17_29521071     HPrz    G    A        0      0        2 
  17  chr17_29521071     ZBoe    G    A        0      0        2 
  17  chr17_29521071     ZGre    G    A        0      0        2 
  17  chr17_29521071     ZHar    G    A        0      0        2 
  17  chr17_29521071   Sample    G    A        0      0        2 
  17  chr17_29521618     AAsi    T    C        0      0        2 
  17  chr17_29521618     AKia    T    C        0      0        2 
  17  chr17_29521618     AOna    T    C        0      0        2 
  17  chr17_29521618     ASom    T    C        0      0        2 
  17  chr17_29521618     HCab    T    C        0      0        2 
  17  chr17_29521618     HPrz    T    C        0      0        2 
  17  chr17_29521618     ZBoe    T    C      0.5      1        2 
  17  chr17_29521618     ZGre    T    C        0      0        2 
  17  chr17_29521618     ZHar    T    C        0      0        2 
  17  chr17_29521618   Sample    T    C        0      0        2 
  17  chr17_29522651     AAsi    C    G        0      0        2 
  17  chr17_29522651     AKia    C    G        0      0        2 
  17  chr17_29522651     AOna    C    G        0      0        2 
  17  chr17_29522651     ASom    C    G        0      0        2 
  17  chr17_29522651     HCab    C    G        1      2        2 
  17  chr17_29522651     HPrz    C    G        1      2        2 
  17  chr17_29522651     ZBoe    C    G        0      0        2 
  17  chr17_29522651     ZGre    C    G        0      0        2 
  17  chr17_29522651     ZHar    C    G        0      0        2 
  17  chr17_29522651   Sample    C    G        1      2        2 
  17  chr17_29525594     AAsi    G    T        0      0        2 
  17  chr17_29525594     AKia    G    T        0      0        2 
  17  chr17_29525594     AOna    G    T        0      0        2 
  17  chr17_29525594     ASom    G    T        1      2        2 
  17  chr17_29525594     HCab    G    T        0      0        2 
  17  chr17_29525594     HPrz    G    T        0      0        2 
  17  chr17_29525594     ZBoe    G    T        0      0        2 
  17  chr17_29525594     ZGre    G    T        0      0        2 
  17  chr17_29525594     ZHar    G    T        0      0        2 
  17  chr17_29525594   Sample    G    T        0      0        2 
  17  chr17_29530157     AAsi    T    C        0      0        2 
  17  chr17_29530157     AKia    T    C        0      0        2 
  17  chr17_29530157     AOna    T    C        0      0        2 
  17  chr17_29530157     ASom    T    C        0      0        2 
  17  chr17_29530157     HCab    T    C        0      0        2 
  17  chr17_29530157     HPrz    T    C        0      0        2 
  17  chr17_29530157     ZBoe    T    C      0.5      1        2 
  17  chr17_29530157     ZGre    T    C        0      0        2 
  17  chr17_29530157     ZHar    T    C        0      0        2 
  17  chr17_29530157   Sample    T    C        0      0        2 
  17  chr17_29531912     AAsi    T    C        0      0        2 
  17  chr17_29531912     AKia    T    C        0      0        2 
  17  chr17_29531912     AOna    T    C        0      0        2 
  17  chr17_29531912     ASom    T    C        0      0        2 
  17  chr17_29531912     HCab    T    C        0      0        2 
  17  chr17_29531912     HPrz    T    C        0      0        2 
  17  chr17_29531912     ZBoe    T    C        1      2        2 
  17  chr17_29531912     ZGre    T    C        0      0        2 
  17  chr17_29531912     ZHar    T    C        0      0        2 
  17  chr17_29531912   Sample    T    C        0      0        2 
  17  chr17_29535291     AAsi    G    T        0      0        2 
  17  chr17_29535291     AKia    G    T        0      0        2 
  17  chr17_29535291     AOna    G    T        0      0        2 
  17  chr17_29535291     ASom    G    T        0      0        2 
  17  chr17_29535291     HCab    G    T        1      2        2 
  17  chr17_29535291     HPrz    G    T        1      2        2 
  17  chr17_29535291     ZBoe    G    T        0      0        2 
  17  chr17_29535291     ZGre    G    T        0      0        2 
  17  chr17_29535291     ZHar    G    T        0      0        2 
  17  chr17_29535291   Sample    G    T        1      2        2 
  17  chr17_29541181     AAsi    C    T        0      0        2 
  17  chr17_29541181     AKia    C    T        0      0        2 
  17  chr17_29541181     AOna    C    T      0.5      1        2 
  17  chr17_29541181     ASom    C    T        0      0        2 
  17  chr17_29541181     HCab    C    T        0      0        2 
  17  chr17_29541181     HPrz    C    T        0      0        2 
  17  chr17_29541181     ZBoe    C    T        1      2        2 
  17  chr17_29541181     ZGre    C    T        1      2        2 
  17  chr17_29541181     ZHar    C    T        1      2        2 
  17  chr17_29541181   Sample    C    T        0      0        2 
  17  chr17_29547716     AAsi    C    T        0      0        2 
  17  chr17_29547716     AKia    C    T        0      0        2 
  17  chr17_29547716     AOna    C    T        0      0        2 
  17  chr17_29547716     ASom    C    T        0      0        2 
  17  chr17_29547716     HCab    C    T        1      2        2 
  17  chr17_29547716     HPrz    C    T        1      2        2 
  17  chr17_29547716     ZBoe    C    T        0      0        2 
  17  chr17_29547716     ZGre    C    T        0      0        2 
  17  chr17_29547716     ZHar    C    T        0      0        2 
  17  chr17_29547716   Sample    C    T        1      2        2 
  17  chr17_29560986     AAsi    C    A        0      0        2 
  17  chr17_29560986     AKia    C    A        0      0        2 
  17  chr17_29560986     AOna    C    A        0      0        2 
  17  chr17_29560986     ASom    C    A        0      0        2 
  17  chr17_29560986     HCab    C    A        1      2        2 
  17  chr17_29560986     HPrz    C    A        1      2        2 
  17  chr17_29560986     ZBoe    C    A        0      0        2 
  17  chr17_29560986     ZGre    C    A        0      0        2 
  17  chr17_29560986     ZHar    C    A        0      0        2 
  17  chr17_29560986   Sample    C    A        1      2        2 
  17  chr17_29564645     AAsi    C    T        0      0        2 
  17  chr17_29564645     AKia    C    T        0      0        2 
  17  chr17_29564645     AOna    C    T        0      0        2 
  17  chr17_29564645     ASom    C    T        0      0        2 
  17  chr17_29564645     HCab    C    T      0.5      1        2 
  17  chr17_29564645     HPrz    C    T      0.5      1        2 
  17  chr17_29564645     ZBoe    C    T        0      0        2 
  17  chr17_29564645     ZGre    C    T        0      0        2 
  17  chr17_29564645     ZHar    C    T        0      0        2 
  17  chr17_29564645   Sample    C    T        0      0        2 
  17  chr17_29565636     AAsi    T    C        0      0        2 
  17  chr17_29565636     AKia    T    C        0      0        2 
  17  chr17_29565636     AOna    T    C        0      0        2 
  17  chr17_29565636     ASom    T    C        0      0        2 
  17  chr17_29565636     HCab    T    C        0      0        2 
  17  chr17_29565636     HPrz    T    C        0      0        2 
  17  chr17_29565636     ZBoe    T    C        0      0        2 
  17  chr17_29565636     ZGre    T    C        0      0        2 
  17  chr17_29565636     ZHar    T    C        1      2        2 
  17  chr17_29565636   Sample    T    C        0      0        2 
  17  chr17_29566561     AAsi    G    C        0      0        2 
  17  chr17_29566561     AKia    G    C        0      0        2 
  17  chr17_29566561     AOna    G    C        0      0        2 
  17  chr17_29566561     ASom    G    C        0      0        2 
  17  chr17_29566561     HCab    G    C        0      0        2 
  17  chr17_29566561     HPrz    G    C        0      0        2 
  17  chr17_29566561     ZBoe    G    C        0      0        2 
  17  chr17_29566561     ZGre    G    C        1      2        2 
  17  chr17_29566561     ZHar    G    C        0      0        2 
  17  chr17_29566561   Sample    G    C        0      0        2 
  17  chr17_29576069     AAsi    T    A        0      0        2 
  17  chr17_29576069     AKia    T    A        0      0        2 
  17  chr17_29576069     AOna    T    A        0      0        2 
  17  chr17_29576069     ASom    T    A        0      0        2 
  17  chr17_29576069     HCab    T    A        1      2        2 
  17  chr17_29576069     HPrz    T    A        1      2        2 
  17  chr17_29576069     ZBoe    T    A        0      0        2 
  17  chr17_29576069     ZGre    T    A        0      0        2 
  17  chr17_29576069     ZHar    T    A        0      0        2 
  17  chr17_29576069   Sample    T    A        1      2        2 
  17  chr17_29582960     AAsi    G    A        0      0        2 
  17  chr17_29582960     AKia    G    A        0      0        2 
  17  chr17_29582960     AOna    G    A        0      0        2 
  17  chr17_29582960     ASom    G    A        0      0        2 
  17  chr17_29582960     HCab    G    A        0      0        2 
  17  chr17_29582960     HPrz    G    A        0      0        2 
  17  chr17_29582960     ZBoe    G    A        0      0        2 
  17  chr17_29582960     ZGre    G    A        0      0        2 
  17  chr17_29582960     ZHar    G    A        1      2        2 
  17  chr17_29582960   Sample    G    A        0      0        2 
  17  chr17_29583318     AAsi    C    A        0      0        2 
```
