## Supplementary File 10. Zonkey (Schubert et al. 2017) report for donkey specimen Ancient10. for "No genetic evidence yet for hinnies at Mazongshan (400-160 BCE), northwestern China": incl_ts.frq.strat (part 213 of 312)

```
  17  chr17_29583318     AKia    C    A        1      2        2 
  17  chr17_29583318     AOna    C    A        1      2        2 
  17  chr17_29583318     ASom    C    A        0      0        2 
  17  chr17_29583318     HCab    C    A        0      0        2 
  17  chr17_29583318     HPrz    C    A        0      0        2 
  17  chr17_29583318     ZBoe    C    A        0      0        2 
  17  chr17_29583318     ZGre    C    A        0      0        2 
  17  chr17_29583318     ZHar    C    A        0      0        2 
  17  chr17_29583318   Sample    C    A        0      0        2 
  17  chr17_29590476     AAsi    C    T        0      0        2 
  17  chr17_29590476     AKia    C    T        0      0        2 
  17  chr17_29590476     AOna    C    T        0      0        2 
  17  chr17_29590476     ASom    C    T        0      0        2 
  17  chr17_29590476     HCab    C    T        1      2        2 
  17  chr17_29590476     HPrz    C    T        1      2        2 
  17  chr17_29590476     ZBoe    C    T        0      0        2 
  17  chr17_29590476     ZGre    C    T        0      0        2 
  17  chr17_29590476     ZHar    C    T        0      0        2 
  17  chr17_29590476   Sample    C    T        1      2        2 
  17  chr17_29597044     AAsi    T    C        0      0        2 
  17  chr17_29597044     AKia    T    C        0      0        2 
  17  chr17_29597044     AOna    T    C        0      0        2 
  17  chr17_29597044     ASom    T    C        0      0        2 
  17  chr17_29597044     HCab    T    C      0.5      1        2 
  17  chr17_29597044     HPrz    T    C        1      2        2 
  17  chr17_29597044     ZBoe    T    C        0      0        2 
  17  chr17_29597044     ZGre    T    C        0      0        2 
  17  chr17_29597044     ZHar    T    C        0      0        2 
  17  chr17_29597044   Sample    T    C        1      2        2 
  17  chr17_29598471     AAsi    T    G        0      0        2 
  17  chr17_29598471     AKia    T    G        0      0        2 
  17  chr17_29598471     AOna    T    G        0      0        2 
  17  chr17_29598471     ASom    T    G        0      0        2 
  17  chr17_29598471     HCab    T    G      0.5      1        2 
  17  chr17_29598471     HPrz    T    G        0      0        2 
  17  chr17_29598471     ZBoe    T    G        0      0        2 
  17  chr17_29598471     ZGre    T    G        0      0        2 
  17  chr17_29598471     ZHar    T    G        0      0        2 
  17  chr17_29598471   Sample    T    G        0      0        2 
  17  chr17_29608050     AAsi    C    T        0      0        2 
  17  chr17_29608050     AKia    C    T        0      0        2 
  17  chr17_29608050     AOna    C    T        0      0        2 
  17  chr17_29608050     ASom    C    T        0      0        2 
  17  chr17_29608050     HCab    C    T        1      2        2 
  17  chr17_29608050     HPrz    C    T        1      2        2 
  17  chr17_29608050     ZBoe    C    T        0      0        2 
  17  chr17_29608050     ZGre    C    T        0      0        2 
  17  chr17_29608050     ZHar    C    T        0      0        2 
  17  chr17_29608050   Sample    C    T        1      2        2 
  17  chr17_29612683     AAsi    C    T        0      0        2 
  17  chr17_29612683     AKia    C    T        0      0        2 
  17  chr17_29612683     AOna    C    T        0      0        2 
  17  chr17_29612683     ASom    C    T        0      0        2 
  17  chr17_29612683     HCab    C    T        1      2        2 
  17  chr17_29612683     HPrz    C    T      0.5      1        2 
  17  chr17_29612683     ZBoe    C    T        0      0        2 
  17  chr17_29612683     ZGre    C    T        0      0        2 
  17  chr17_29612683     ZHar    C    T        0      0        2 
  17  chr17_29612683   Sample    C    T        1      2        2 
  17  chr17_29625965     AAsi    C    T        0      0        2 
  17  chr17_29625965     AKia    C    T        0      0        2 
  17  chr17_29625965     AOna    C    T        0      0        2 
  17  chr17_29625965     ASom    C    T        0      0        2 
  17  chr17_29625965     HCab    C    T        1      2        2 
  17  chr17_29625965     HPrz    C    T      0.5      1        2 
  17  chr17_29625965     ZBoe    C    T        0      0        2 
  17  chr17_29625965     ZGre    C    T        0      0        2 
  17  chr17_29625965     ZHar    C    T        0      0        2 
  17  chr17_29625965   Sample    C    T        1      2        2 
  17  chr17_29636059     AAsi    T    C        0      0        2 
  17  chr17_29636059     AKia    T    C        0      0        2 
  17  chr17_29636059     AOna    T    C        0      0        2 
  17  chr17_29636059     ASom    T    C        0      0        2 
  17  chr17_29636059     HCab    T    C        1      2        2 
  17  chr17_29636059     HPrz    T    C        1      2        2 
  17  chr17_29636059     ZBoe    T    C        0      0        2 
  17  chr17_29636059     ZGre    T    C        0      0        2 
  17  chr17_29636059     ZHar    T    C        0      0        2 
  17  chr17_29636059   Sample    T    C        1      2        2 
  17  chr17_29637596     AAsi    A    G        0      0        2 
  17  chr17_29637596     AKia    A    G        0      0        2 
  17  chr17_29637596     AOna    A    G        0      0        2 
  17  chr17_29637596     ASom    A    G        0      0        2 
  17  chr17_29637596     HCab    A    G        0      0        2 
  17  chr17_29637596     HPrz    A    G        0      0        2 
  17  chr17_29637596     ZBoe    A    G      0.5      1        2 
  17  chr17_29637596     ZGre    A    G        0      0        2 
  17  chr17_29637596     ZHar    A    G        0      0        2 
  17  chr17_29637596   Sample    A    G        0      0        2 
  17  chr17_29640957     AAsi    A    G        0      0        2 
  17  chr17_29640957     AKia    A    G        0      0        2 
  17  chr17_29640957     AOna    A    G        0      0        2 
  17  chr17_29640957     ASom    A    G        0      0        2 
  17  chr17_29640957     HCab    A    G        0      0        2 
  17  chr17_29640957     HPrz    A    G        0      0        2 
  17  chr17_29640957     ZBoe    A    G        0      0        2 
  17  chr17_29640957     ZGre    A    G        0      0        2 
  17  chr17_29640957     ZHar    A    G      0.5      1        2 
  17  chr17_29640957   Sample    A    G        0      0        2 
  17  chr17_29641777     AAsi    A    G        0      0        2 
  17  chr17_29641777     AKia    A    G        0      0        2 
  17  chr17_29641777     AOna    A    G        0      0        2 
  17  chr17_29641777     ASom    A    G        0      0        2 
  17  chr17_29641777     HCab    A    G        0      0        2 
  17  chr17_29641777     HPrz    A    G        0      0        2 
  17  chr17_29641777     ZBoe    A    G      0.5      1        2 
  17  chr17_29641777     ZGre    A    G        0      0        2 
  17  chr17_29641777     ZHar    A    G        0      0        2 
  17  chr17_29641777   Sample    A    G        0      0        2 
  17  chr17_29652497     AAsi    A    G        0      0        2 
  17  chr17_29652497     AKia    A    G        0      0        2 
  17  chr17_29652497     AOna    A    G        0      0        2 
  17  chr17_29652497     ASom    A    G        0      0        2 
  17  chr17_29652497     HCab    A    G        1      2        2 
  17  chr17_29652497     HPrz    A    G        1      2        2 
  17  chr17_29652497     ZBoe    A    G        0      0        2 
  17  chr17_29652497     ZGre    A    G        0      0        2 
  17  chr17_29652497     ZHar    A    G        0      0        2 
  17  chr17_29652497   Sample    A    G        1      2        2 
  17  chr17_29656070     AAsi    C    G        1      2        2 
  17  chr17_29656070     AKia    C    G        0      0        2 
  17  chr17_29656070     AOna    C    G        0      0        2 
  17  chr17_29656070     ASom    C    G        1      2        2 
  17  chr17_29656070     HCab    C    G        0      0        2 
  17  chr17_29656070     HPrz    C    G        0      0        2 
  17  chr17_29656070     ZBoe    C    G        0      0        2 
  17  chr17_29656070     ZGre    C    G        0      0        2 
  17  chr17_29656070     ZHar    C    G        0      0        2 
  17  chr17_29656070   Sample    C    G        0      0        2 
  17  chr17_29659227     AAsi    A    G        0      0        2 
  17  chr17_29659227     AKia    A    G        0      0        2 
  17  chr17_29659227     AOna    A    G        0      0        2 
  17  chr17_29659227     ASom    A    G        0      0        2 
  17  chr17_29659227     HCab    A    G        1      2        2 
  17  chr17_29659227     HPrz    A    G        1      2        2 
  17  chr17_29659227     ZBoe    A    G        0      0        2 
  17  chr17_29659227     ZGre    A    G        0      0        2 
  17  chr17_29659227     ZHar    A    G        0      0        2 
  17  chr17_29659227   Sample    A    G        1      2        2 
  17  chr17_29660532     AAsi    A    G        0      0        2 
  17  chr17_29660532     AKia    A    G      0.5      1        2 
  17  chr17_29660532     AOna    A    G        0      0        2 
  17  chr17_29660532     ASom    A    G        0      0        2 
  17  chr17_29660532     HCab    A    G        0      0        2 
  17  chr17_29660532     HPrz    A    G        0      0        2 
  17  chr17_29660532     ZBoe    A    G        0      0        2 
  17  chr17_29660532     ZGre    A    G        0      0        2 
  17  chr17_29660532     ZHar    A    G        0      0        2 
  17  chr17_29660532   Sample    A    G        0      0        2 
  17  chr17_29664103     AAsi    A    G        0      0        2 
  17  chr17_29664103     AKia    A    G        0      0        2 
  17  chr17_29664103     AOna    A    G        0      0        2 
  17  chr17_29664103     ASom    A    G        0      0        2 
  17  chr17_29664103     HCab    A    G        0      0        2 
  17  chr17_29664103     HPrz    A    G        0      0        2 
  17  chr17_29664103     ZBoe    A    G      0.5      1        2 
  17  chr17_29664103     ZGre    A    G        0      0        2 
  17  chr17_29664103     ZHar    A    G        0      0        2 
  17  chr17_29664103   Sample    A    G        0      0        2 
  17  chr17_29676361     AAsi    A    G        0      0        2 
  17  chr17_29676361     AKia    A    G        1      2        2 
  17  chr17_29676361     AOna    A    G        1      2        2 
  17  chr17_29676361     ASom    A    G        0      0        2 
  17  chr17_29676361     HCab    A    G        0      0        2 
  17  chr17_29676361     HPrz    A    G        0      0        2 
  17  chr17_29676361     ZBoe    A    G        0      0        2 
  17  chr17_29676361     ZGre    A    G        0      0        2 
  17  chr17_29676361     ZHar    A    G        0      0        2 
  17  chr17_29676361   Sample    A    G        0      0        2 
  17  chr17_29678137     AAsi    T    A        0      0        2 
  17  chr17_29678137     AKia    T    A        0      0        2 
  17  chr17_29678137     AOna    T    A        0      0        2 
  17  chr17_29678137     ASom    T    A        0      0        2 
  17  chr17_29678137     HCab    T    A        1      2        2 
  17  chr17_29678137     HPrz    T    A        1      2        2 
  17  chr17_29678137     ZBoe    T    A        0      0        2 
  17  chr17_29678137     ZGre    T    A        0      0        2 
  17  chr17_29678137     ZHar    T    A        0      0        2 
  17  chr17_29678137   Sample    T    A        1      2        2 
  17  chr17_29686102     AAsi    A    G        1      2        2 
  17  chr17_29686102     AKia    A    G        0      0        2 
  17  chr17_29686102     AOna    A    G        0      0        2 
  17  chr17_29686102     ASom    A    G        1      2        2 
  17  chr17_29686102     HCab    A    G        0      0        2 
  17  chr17_29686102     HPrz    A    G        0      0        2 
  17  chr17_29686102     ZBoe    A    G        0      0        2 
  17  chr17_29686102     ZGre    A    G        0      0        2 
  17  chr17_29686102     ZHar    A    G        0      0        2 
  17  chr17_29686102   Sample    A    G        0      0        2 
  17  chr17_29688765     AAsi    C    T        0      0        2 
  17  chr17_29688765     AKia    C    T        0      0        2 
  17  chr17_29688765     AOna    C    T        0      0        2 
  17  chr17_29688765     ASom    C    T        0      0        2 
  17  chr17_29688765     HCab    C    T        1      2        2 
  17  chr17_29688765     HPrz    C    T        1      2        2 
  17  chr17_29688765     ZBoe    C    T        0      0        2 
  17  chr17_29688765     ZGre    C    T        0      0        2 
  17  chr17_29688765     ZHar    C    T        0      0        2 
  17  chr17_29688765   Sample    C    T        1      2        2 
  17  chr17_29692854     AAsi    T    C        0      0        2 
  17  chr17_29692854     AKia    T    C        0      0        2 
  17  chr17_29692854     AOna    T    C        0      0        2 
  17  chr17_29692854     ASom    T    C        0      0        2 
  17  chr17_29692854     HCab    T    C        0      0        2 
  17  chr17_29692854     HPrz    T    C        0      0        2 
  17  chr17_29692854     ZBoe    T    C      0.5      1        2 
  17  chr17_29692854     ZGre    T    C        0      0        2 
  17  chr17_29692854     ZHar    T    C        0      0        2 
  17  chr17_29692854   Sample    T    C        0      0        2 
  17  chr17_29697527     AAsi    A    G        0      0        2 
  17  chr17_29697527     AKia    A    G        0      0        2 
  17  chr17_29697527     AOna    A    G        0      0        2 
  17  chr17_29697527     ASom    A    G        0      0        2 
  17  chr17_29697527     HCab    A    G      0.5      1        2 
  17  chr17_29697527     HPrz    A    G      0.5      1        2 
  17  chr17_29697527     ZBoe    A    G        0      0        2 
  17  chr17_29697527     ZGre    A    G        0      0        2 
  17  chr17_29697527     ZHar    A    G        0      0        2 
  17  chr17_29697527   Sample    A    G        1      2        2 
  17  chr17_29709583     AAsi    C    G        0      0        2 
  17  chr17_29709583     AKia    C    G        0      0        2 
  17  chr17_29709583     AOna    C    G        0      0        2 
  17  chr17_29709583     ASom    C    G        0      0        2 
  17  chr17_29709583     HCab    C    G      0.5      1        2 
  17  chr17_29709583     HPrz    C    G        0      0        2 
  17  chr17_29709583     ZBoe    C    G        0      0        2 
  17  chr17_29709583     ZGre    C    G        0      0        2 
  17  chr17_29709583     ZHar    C    G        0      0        2 
  17  chr17_29709583   Sample    C    G        1      2        2 
  17  chr17_29712555     AAsi    A    G        0      0        2 
  17  chr17_29712555     AKia    A    G        0      0        2 
  17  chr17_29712555     AOna    A    G        0      0        2 
  17  chr17_29712555     ASom    A    G        0      0        2 
  17  chr17_29712555     HCab    A    G        0      0        2 
  17  chr17_29712555     HPrz    A    G        0      0        2 
  17  chr17_29712555     ZBoe    A    G        0      0        2 
  17  chr17_29712555     ZGre    A    G        1      2        2 
  17  chr17_29712555     ZHar    A    G        0      0        2 
  17  chr17_29712555   Sample    A    G        0      0        2 
  17  chr17_29722364     AAsi    A    G        0      0        2 
  17  chr17_29722364     AKia    A    G        0      0        2 
  17  chr17_29722364     AOna    A    G        0      0        2 
  17  chr17_29722364     ASom    A    G        0      0        2 
  17  chr17_29722364     HCab    A    G        0      0        2 
  17  chr17_29722364     HPrz    A    G        0      0        2 
  17  chr17_29722364     ZBoe    A    G        0      0        2 
  17  chr17_29722364     ZGre    A    G        1      2        2 
  17  chr17_29722364     ZHar    A    G        0      0        2 
  17  chr17_29722364   Sample    A    G        0      0        2 
  17  chr17_29723233     AAsi    T    C        0      0        2 
  17  chr17_29723233     AKia    T    C        0      0        2 
  17  chr17_29723233     AOna    T    C        0      0        2 
  17  chr17_29723233     ASom    T    C        0      0        2 
  17  chr17_29723233     HCab    T    C        0      0        2 
  17  chr17_29723233     HPrz    T    C        0      0        2 
  17  chr17_29723233     ZBoe    T    C        0      0        2 
  17  chr17_29723233     ZGre    T    C        1      2        2 
  17  chr17_29723233     ZHar    T    C        0      0        2 
  17  chr17_29723233   Sample    T    C        0      0        2 
  17  chr17_29724085     AAsi    G    A        1      2        2 
  17  chr17_29724085     AKia    G    A        0      0        2 
  17  chr17_29724085     AOna    G    A        0      0        2 
  17  chr17_29724085     ASom    G    A        1      2        2 
  17  chr17_29724085     HCab    G    A        0      0        2 
  17  chr17_29724085     HPrz    G    A        0      0        2 
  17  chr17_29724085     ZBoe    G    A        0      0        2 
  17  chr17_29724085     ZGre    G    A        0      0        2 
  17  chr17_29724085     ZHar    G    A        0      0        2 
  17  chr17_29724085   Sample    G    A        0      0        2 
  17  chr17_29733386     AAsi    T    C        1      2        2 
  17  chr17_29733386     AKia    T    C        0      0        2 
  17  chr17_29733386     AOna    T    C        0      0        2 
  17  chr17_29733386     ASom    T    C        0      0        2 
  17  chr17_29733386     HCab    T    C        0      0        2 
  17  chr17_29733386     HPrz    T    C        0      0        2 
  17  chr17_29733386     ZBoe    T    C        0      0        2 
  17  chr17_29733386     ZGre    T    C        0      0        2 
  17  chr17_29733386     ZHar    T    C        0      0        2 
  17  chr17_29733386   Sample    T    C        0      0        2 
  17  chr17_29736837     AAsi    T    C        0      0        2 
  17  chr17_29736837     AKia    T    C        0      0        2 
  17  chr17_29736837     AOna    T    C        0      0        2 
  17  chr17_29736837     ASom    T    C        0      0        2 
  17  chr17_29736837     HCab    T    C      0.5      1        2 
  17  chr17_29736837     HPrz    T    C        0      0        2 
  17  chr17_29736837     ZBoe    T    C        0      0        2 
  17  chr17_29736837     ZGre    T    C        0      0        2 
  17  chr17_29736837     ZHar    T    C        0      0        2 
  17  chr17_29736837   Sample    T    C        1      2        2 
  17  chr17_29739655     AAsi    A    G        0      0        2 
  17  chr17_29739655     AKia    A    G        0      0        2 
  17  chr17_29739655     AOna    A    G        0      0        2 
  17  chr17_29739655     ASom    A    G        0      0        2 
  17  chr17_29739655     HCab    A    G        1      2        2 
  17  chr17_29739655     HPrz    A    G        1      2        2 
  17  chr17_29739655     ZBoe    A    G        0      0        2 
  17  chr17_29739655     ZGre    A    G        0      0        2 
  17  chr17_29739655     ZHar    A    G        0      0        2 
  17  chr17_29739655   Sample    A    G        1      2        2 
  17  chr17_29743424     AAsi    T    C        0      0        2 
  17  chr17_29743424     AKia    T    C      0.5      1        2 
  17  chr17_29743424     AOna    T    C        0      0        2 
  17  chr17_29743424     ASom    T    C        0      0        2 
  17  chr17_29743424     HCab    T    C        0      0        2 
  17  chr17_29743424     HPrz    T    C        0      0        2 
  17  chr17_29743424     ZBoe    T    C        0      0        2 
  17  chr17_29743424     ZGre    T    C        0      0        2 
  17  chr17_29743424     ZHar    T    C        0      0        2 
  17  chr17_29743424   Sample    T    C        0      0        2 
  17  chr17_29745786     AAsi    A    C        0      0        2 
  17  chr17_29745786     AKia    A    C        0      0        2 
  17  chr17_29745786     AOna    A    C        0      0        2 
  17  chr17_29745786     ASom    A    C        0      0        2 
  17  chr17_29745786     HCab    A    C        1      2        2 
  17  chr17_29745786     HPrz    A    C        1      2        2 
  17  chr17_29745786     ZBoe    A    C        0      0        2 
  17  chr17_29745786     ZGre    A    C        0      0        2 
  17  chr17_29745786     ZHar    A    C        0      0        2 
  17  chr17_29745786   Sample    A    C        1      2        2 
  17  chr17_29752881     AAsi    C    G        0      0        2 
  17  chr17_29752881     AKia    C    G        0      0        2 
  17  chr17_29752881     AOna    C    G        0      0        2 
  17  chr17_29752881     ASom    C    G        0      0        2 
  17  chr17_29752881     HCab    C    G        0      0        2 
  17  chr17_29752881     HPrz    C    G        0      0        2 
  17  chr17_29752881     ZBoe    C    G        0      0        2 
  17  chr17_29752881     ZGre    C    G        0      0        2 
  17  chr17_29752881     ZHar    C    G        1      2        2 
  17  chr17_29752881   Sample    C    G        0      0        2 
  17  chr17_29753664     AAsi    A    G        0      0        2 
  17  chr17_29753664     AKia    A    G        0      0        2 
  17  chr17_29753664     AOna    A    G      0.5      1        2 
  17  chr17_29753664     ASom    A    G        0      0        2 
  17  chr17_29753664     HCab    A    G        0      0        2 
  17  chr17_29753664     HPrz    A    G        0      0        2 
  17  chr17_29753664     ZBoe    A    G        0      0        2 
  17  chr17_29753664     ZGre    A    G        0      0        2 
  17  chr17_29753664     ZHar    A    G        0      0        2 
  17  chr17_29753664   Sample    A    G        0      0        2 
  17  chr17_29754725     AAsi    T    C        1      2        2 
  17  chr17_29754725     AKia    T    C        0      0        2 
  17  chr17_29754725     AOna    T    C        0      0        2 
  17  chr17_29754725     ASom    T    C        1      2        2 
  17  chr17_29754725     HCab    T    C        0      0        2 
  17  chr17_29754725     HPrz    T    C        0      0        2 
  17  chr17_29754725     ZBoe    T    C        0      0        2 
  17  chr17_29754725     ZGre    T    C        0      0        2 
  17  chr17_29754725     ZHar    T    C        0      0        2 
  17  chr17_29754725   Sample    T    C        0      0        2 
  17  chr17_29756296     AAsi    T    C        0      0        2 
  17  chr17_29756296     AKia    T    C        0      0        2 
  17  chr17_29756296     AOna    T    C        0      0        2 
  17  chr17_29756296     ASom    T    C        1      2        2 
  17  chr17_29756296     HCab    T    C        0      0        2 
  17  chr17_29756296     HPrz    T    C        0      0        2 
  17  chr17_29756296     ZBoe    T    C        0      0        2 
  17  chr17_29756296     ZGre    T    C        0      0        2 
  17  chr17_29756296     ZHar    T    C        0      0        2 
  17  chr17_29756296   Sample    T    C        0      0        2 
  17  chr17_29759546     AAsi    C    T        0      0        2 
  17  chr17_29759546     AKia    C    T        0      0        2 
  17  chr17_29759546     AOna    C    T        0      0        2 
  17  chr17_29759546     ASom    C    T        0      0        2 
  17  chr17_29759546     HCab    C    T        1      2        2 
  17  chr17_29759546     HPrz    C    T        1      2        2 
  17  chr17_29759546     ZBoe    C    T        0      0        2 
  17  chr17_29759546     ZGre    C    T        0      0        2 
  17  chr17_29759546     ZHar    C    T        0      0        2 
  17  chr17_29759546   Sample    C    T        1      2        2 
  17  chr17_29762780     AAsi    A    G        0      0        2 
  17  chr17_29762780     AKia    A    G        0      0        2 
  17  chr17_29762780     AOna    A    G        0      0        2 
  17  chr17_29762780     ASom    A    G        0      0        2 
  17  chr17_29762780     HCab    A    G        0      0        2 
  17  chr17_29762780     HPrz    A    G        0      0        2 
  17  chr17_29762780     ZBoe    A    G        0      0        2 
  17  chr17_29762780     ZGre    A    G        1      2        2 
  17  chr17_29762780     ZHar    A    G        0      0        2 
  17  chr17_29762780   Sample    A    G        0      0        2 
  17  chr17_29764617     AAsi    A    G        0      0        2 
  17  chr17_29764617     AKia    A    G        0      0        2 
  17  chr17_29764617     AOna    A    G        0      0        2 
  17  chr17_29764617     ASom    A    G        0      0        2 
  17  chr17_29764617     HCab    A    G        1      2        2 
  17  chr17_29764617     HPrz    A    G        1      2        2 
  17  chr17_29764617     ZBoe    A    G        0      0        2 
  17  chr17_29764617     ZGre    A    G        0      0        2 
  17  chr17_29764617     ZHar    A    G        0      0        2 
  17  chr17_29764617   Sample    A    G        1      2        2 
  17  chr17_29766797     AAsi    A    T        0      0        2 
  17  chr17_29766797     AKia    A    T        0      0        2 
  17  chr17_29766797     AOna    A    T        0      0        2 
  17  chr17_29766797     ASom    A    T        0      0        2 
  17  chr17_29766797     HCab    A    T        1      2        2 
  17  chr17_29766797     HPrz    A    T        1      2        2 
  17  chr17_29766797     ZBoe    A    T        0      0        2 
  17  chr17_29766797     ZGre    A    T        0      0        2 
  17  chr17_29766797     ZHar    A    T        0      0        2 
  17  chr17_29766797   Sample    A    T        1      2        2 
  17  chr17_29770320     AAsi    T    C        0      0        2 
  17  chr17_29770320     AKia    T    C        0      0        2 
  17  chr17_29770320     AOna    T    C        0      0        2 
  17  chr17_29770320     ASom    T    C        0      0        2 
  17  chr17_29770320     HCab    T    C        0      0        2 
  17  chr17_29770320     HPrz    T    C        0      0        2 
  17  chr17_29770320     ZBoe    T    C        0      0        2 
  17  chr17_29770320     ZGre    T    C        0      0        2 
  17  chr17_29770320     ZHar    T    C        1      2        2 
  17  chr17_29770320   Sample    T    C        0      0        2 
  17  chr17_29782562     AAsi    T    C        0      0        2 
  17  chr17_29782562     AKia    T    C        0      0        2 
  17  chr17_29782562     AOna    T    C        0      0        2 
  17  chr17_29782562     ASom    T    C        0      0        2 
  17  chr17_29782562     HCab    T    C        1      2        2 
  17  chr17_29782562     HPrz    T    C        1      2        2 
  17  chr17_29782562     ZBoe    T    C        0      0        2 
  17  chr17_29782562     ZGre    T    C        0      0        2 
  17  chr17_29782562     ZHar    T    C        0      0        2 
  17  chr17_29782562   Sample    T    C        1      2        2 
  17  chr17_29789938     AAsi    G    A        0      0        2 
  17  chr17_29789938     AKia    G    A        0      0        2 
  17  chr17_29789938     AOna    G    A      0.5      1        2 
  17  chr17_29789938     ASom    G    A        0      0        2 
  17  chr17_29789938     HCab    G    A        0      0        2 
  17  chr17_29789938     HPrz    G    A        0      0        2 
  17  chr17_29789938     ZBoe    G    A        0      0        2 
  17  chr17_29789938     ZGre    G    A        0      0        2 
  17  chr17_29789938     ZHar    G    A        0      0        2 
  17  chr17_29789938   Sample    G    A        0      0        2 
  17  chr17_29791923     AAsi    A    G        0      0        2 
  17  chr17_29791923     AKia    A    G        0      0        2 
  17  chr17_29791923     AOna    A    G        0      0        2 
  17  chr17_29791923     ASom    A    G        0      0        2 
  17  chr17_29791923     HCab    A    G        0      0        2 
  17  chr17_29791923     HPrz    A    G      0.5      1        2 
  17  chr17_29791923     ZBoe    A    G        0      0        2 
  17  chr17_29791923     ZGre    A    G        0      0        2 
  17  chr17_29791923     ZHar    A    G        0      0        2 
  17  chr17_29791923   Sample    A    G        0      0        2 
  17  chr17_29801623     AAsi    T    C        0      0        2 
  17  chr17_29801623     AKia    T    C        0      0        2 
  17  chr17_29801623     AOna    T    C        0      0        2 
  17  chr17_29801623     ASom    T    C        0      0        2 
  17  chr17_29801623     HCab    T    C        0      0        2 
  17  chr17_29801623     HPrz    T    C        0      0        2 
  17  chr17_29801623     ZBoe    T    C        0      0        2 
  17  chr17_29801623     ZGre    T    C        0      0        2 
  17  chr17_29801623     ZHar    T    C        1      2        2 
  17  chr17_29801623   Sample    T    C        0      0        2 
  17  chr17_29805415     AAsi    G    T        0      0        2 
  17  chr17_29805415     AKia    G    T        0      0        2 
  17  chr17_29805415     AOna    G    T        0      0        2 
  17  chr17_29805415     ASom    G    T        0      0        2 
  17  chr17_29805415     HCab    G    T        1      2        2 
  17  chr17_29805415     HPrz    G    T        1      2        2 
  17  chr17_29805415     ZBoe    G    T        0      0        2 
  17  chr17_29805415     ZGre    G    T        0      0        2 
  17  chr17_29805415     ZHar    G    T        0      0        2 
  17  chr17_29805415   Sample    G    T        1      2        2 
  17  chr17_29812630     AAsi    C    A        0      0        2 
  17  chr17_29812630     AKia    C    A        0      0        2 
  17  chr17_29812630     AOna    C    A        0      0        2 
  17  chr17_29812630     ASom    C    A        0      0        2 
  17  chr17_29812630     HCab    C    A        0      0        2 
  17  chr17_29812630     HPrz    C    A        0      0        2 
  17  chr17_29812630     ZBoe    C    A        1      2        2 
  17  chr17_29812630     ZGre    C    A        0      0        2 
  17  chr17_29812630     ZHar    C    A        0      0        2 
  17  chr17_29812630   Sample    C    A        0      0        2 
  17  chr17_29816213     AAsi    T    C        0      0        2 
  17  chr17_29816213     AKia    T    C        0      0        2 
  17  chr17_29816213     AOna    T    C        0      0        2 
  17  chr17_29816213     ASom    T    C        1      2        2 
  17  chr17_29816213     HCab    T    C        0      0        2 
  17  chr17_29816213     HPrz    T    C        0      0        2 
  17  chr17_29816213     ZBoe    T    C        0      0        2 
  17  chr17_29816213     ZGre    T    C        0      0        2 
  17  chr17_29816213     ZHar    T    C        0      0        2 
  17  chr17_29816213   Sample    T    C        0      0        2 
  17  chr17_29817170     AAsi    A    G        0      0        2 
  17  chr17_29817170     AKia    A    G        0      0        2 
  17  chr17_29817170     AOna    A    G        0      0        2 
  17  chr17_29817170     ASom    A    G      0.5      1        2 
  17  chr17_29817170     HCab    A    G        0      0        2 
  17  chr17_29817170     HPrz    A    G        0      0        2 
  17  chr17_29817170     ZBoe    A    G        0      0        2 
  17  chr17_29817170     ZGre    A    G        0      0        2 
  17  chr17_29817170     ZHar    A    G        0      0        2 
  17  chr17_29817170   Sample    A    G        0      0        2 
  17  chr17_29818751     AAsi    T    A        0      0        2 
  17  chr17_29818751     AKia    T    A        0      0        2 
  17  chr17_29818751     AOna    T    A        0      0        2 
  17  chr17_29818751     ASom    T    A        0      0        2 
  17  chr17_29818751     HCab    T    A        1      2        2 
  17  chr17_29818751     HPrz    T    A        1      2        2 
  17  chr17_29818751     ZBoe    T    A        0      0        2 
  17  chr17_29818751     ZGre    T    A        0      0        2 
  17  chr17_29818751     ZHar    T    A        0      0        2 
  17  chr17_29818751   Sample    T    A        1      2        2 
  17  chr17_29819434     AAsi    T    G        0      0        2 
  17  chr17_29819434     AKia    T    G      0.5      1        2 
  17  chr17_29819434     AOna    T    G        0      0        2 
  17  chr17_29819434     ASom    T    G        0      0        2 
  17  chr17_29819434     HCab    T    G        0      0        2 
  17  chr17_29819434     HPrz    T    G        0      0        2 
  17  chr17_29819434     ZBoe    T    G        0      0        2 
  17  chr17_29819434     ZGre    T    G        0      0        2 
  17  chr17_29819434     ZHar    T    G        0      0        2 
  17  chr17_29819434   Sample    T    G        0      0        2 
  17  chr17_29831358     AAsi    T    C        0      0        2 
  17  chr17_29831358     AKia    T    C        0      0        2 
  17  chr17_29831358     AOna    T    C        0      0        2 
  17  chr17_29831358     ASom    T    C        0      0        2 
  17  chr17_29831358     HCab    T    C        0      0        2 
  17  chr17_29831358     HPrz    T    C        0      0        2 
  17  chr17_29831358     ZBoe    T    C      0.5      1        2 
  17  chr17_29831358     ZGre    T    C        0      0        2 
  17  chr17_29831358     ZHar    T    C        0      0        2 
  17  chr17_29831358   Sample    T    C        0      0        2 
  17  chr17_29833810     AAsi    C    G        0      0        2 
  17  chr17_29833810     AKia    C    G        0      0        2 
  17  chr17_29833810     AOna    C    G        0      0        2 
  17  chr17_29833810     ASom    C    G        0      0        2 
  17  chr17_29833810     HCab    C    G        0      0        2 
  17  chr17_29833810     HPrz    C    G        0      0        2 
  17  chr17_29833810     ZBoe    C    G        0      0        2 
  17  chr17_29833810     ZGre    C    G        0      0        2 
  17  chr17_29833810     ZHar    C    G        1      2        2 
  17  chr17_29833810   Sample    C    G        0      0        2 
  17  chr17_29838342     AAsi    G    C        0      0        2 
  17  chr17_29838342     AKia    G    C        0      0        2 
  17  chr17_29838342     AOna    G    C      0.5      1        2 
  17  chr17_29838342     ASom    G    C        0      0        2 
  17  chr17_29838342     HCab    G    C        0      0        2 
  17  chr17_29838342     HPrz    G    C        0      0        2 
  17  chr17_29838342     ZBoe    G    C        0      0        2 
  17  chr17_29838342     ZGre    G    C        0      0        2 
  17  chr17_29838342     ZHar    G    C        0      0        2 
  17  chr17_29838342   Sample    G    C        0      0        2 
  17  chr17_29839731     AAsi    C    T        0      0        2 
  17  chr17_29839731     AKia    C    T        0      0        2 
  17  chr17_29839731     AOna    C    T      0.5      1        2 
  17  chr17_29839731     ASom    C    T        0      0        2 
  17  chr17_29839731     HCab    C    T        0      0        2 
  17  chr17_29839731     HPrz    C    T        0      0        2 
  17  chr17_29839731     ZBoe    C    T        0      0        2 
  17  chr17_29839731     ZGre    C    T        0      0        2 
  17  chr17_29839731     ZHar    C    T        0      0        2 
  17  chr17_29839731   Sample    C    T        0      0        2 
  17  chr17_29843068     AAsi    C    A        0      0        2 
  17  chr17_29843068     AKia    C    A      0.5      1        2 
  17  chr17_29843068     AOna    C    A      0.5      1        2 
  17  chr17_29843068     ASom    C    A        0      0        2 
  17  chr17_29843068     HCab    C    A        0      0        2 
  17  chr17_29843068     HPrz    C    A        0      0        2 
  17  chr17_29843068     ZBoe    C    A        0      0        2 
  17  chr17_29843068     ZGre    C    A        0      0        2 
  17  chr17_29843068     ZHar    C    A        0      0        2 
  17  chr17_29843068   Sample    C    A        0      0        2 
  17  chr17_29851835     AAsi    C    G        1      2        2 
  17  chr17_29851835     AKia    C    G        0      0        2 
  17  chr17_29851835     AOna    C    G        0      0        2 
  17  chr17_29851835     ASom    C    G        0      0        2 
  17  chr17_29851835     HCab    C    G        0      0        2 
  17  chr17_29851835     HPrz    C    G        0      0        2 
  17  chr17_29851835     ZBoe    C    G        0      0        2 
  17  chr17_29851835     ZGre    C    G        0      0        2 
  17  chr17_29851835     ZHar    C    G        0      0        2 
  17  chr17_29851835   Sample    C    G        0      0        2 
  17  chr17_29852711     AAsi    T    C        0      0        2 
  17  chr17_29852711     AKia    T    C        0      0        2 
  17  chr17_29852711     AOna    T    C        0      0        2 
  17  chr17_29852711     ASom    T    C        0      0        2 
  17  chr17_29852711     HCab    T    C        0      0        2 
  17  chr17_29852711     HPrz    T    C        0      0        2 
  17  chr17_29852711     ZBoe    T    C      0.5      1        2 
  17  chr17_29852711     ZGre    T    C        0      0        2 
  17  chr17_29852711     ZHar    T    C        0      0        2 
  17  chr17_29852711   Sample    T    C        0      0        2 
  17  chr17_29855827     AAsi    C    G        0      0        2 
  17  chr17_29855827     AKia    C    G        0      0        2 
  17  chr17_29855827     AOna    C    G        0      0        2 
  17  chr17_29855827     ASom    C    G        0      0        2 
  17  chr17_29855827     HCab    C    G        1      2        2 
  17  chr17_29855827     HPrz    C    G        1      2        2 
  17  chr17_29855827     ZBoe    C    G        0      0        2 
  17  chr17_29855827     ZGre    C    G        0      0        2 
  17  chr17_29855827     ZHar    C    G        0      0        2 
  17  chr17_29855827   Sample    C    G        1      2        2 
  17  chr17_29857354     AAsi    C    A        1      2        2 
  17  chr17_29857354     AKia    C    A        0      0        2 
  17  chr17_29857354     AOna    C    A        0      0        2 
  17  chr17_29857354     ASom    C    A        0      0        2 
  17  chr17_29857354     HCab    C    A        0      0        2 
  17  chr17_29857354     HPrz    C    A        0      0        2 
  17  chr17_29857354     ZBoe    C    A        0      0        2 
  17  chr17_29857354     ZGre    C    A        0      0        2 
  17  chr17_29857354     ZHar    C    A        0      0        2 
  17  chr17_29857354   Sample    C    A        0      0        2 
  17  chr17_29867312     AAsi    C    T        0      0        2 
  17  chr17_29867312     AKia    C    T        0      0        2 
  17  chr17_29867312     AOna    C    T        0      0        2 
  17  chr17_29867312     ASom    C    T        0      0        2 
  17  chr17_29867312     HCab    C    T        1      2        2 
  17  chr17_29867312     HPrz    C    T        1      2        2 
  17  chr17_29867312     ZBoe    C    T        0      0        2 
  17  chr17_29867312     ZGre    C    T        0      0        2 
  17  chr17_29867312     ZHar    C    T        0      0        2 
  17  chr17_29867312   Sample    C    T        1      2        2 
  17  chr17_29867831     AAsi    A    G        0      0        2 
  17  chr17_29867831     AKia    A    G        0      0        2 
  17  chr17_29867831     AOna    A    G        0      0        2 
  17  chr17_29867831     ASom    A    G        0      0        2 
  17  chr17_29867831     HCab    A    G        1      2        2 
  17  chr17_29867831     HPrz    A    G        1      2        2 
  17  chr17_29867831     ZBoe    A    G        0      0        2 
  17  chr17_29867831     ZGre    A    G        0      0        2 
  17  chr17_29867831     ZHar    A    G        0      0        2 
  17  chr17_29867831   Sample    A    G        1      2        2 
  17  chr17_29873600     AAsi    C    G        0      0        2 
  17  chr17_29873600     AKia    C    G        0      0        2 
  17  chr17_29873600     AOna    C    G        0      0        2 
  17  chr17_29873600     ASom    C    G        0      0        2 
  17  chr17_29873600     HCab    C    G        0      0        2 
  17  chr17_29873600     HPrz    C    G        0      0        2 
  17  chr17_29873600     ZBoe    C    G        0      0        2 
  17  chr17_29873600     ZGre    C    G        1      2        2 
  17  chr17_29873600     ZHar    C    G        0      0        2 
  17  chr17_29873600   Sample    C    G        0      0        2 
  17  chr17_29875432     AAsi    C    G        0      0        2 
  17  chr17_29875432     AKia    C    G        0      0        2 
  17  chr17_29875432     AOna    C    G        0      0        2 
  17  chr17_29875432     ASom    C    G        0      0        2 
  17  chr17_29875432     HCab    C    G        0      0        2 
  17  chr17_29875432     HPrz    C    G        0      0        2 
  17  chr17_29875432     ZBoe    C    G        1      2        2 
  17  chr17_29875432     ZGre    C    G        0      0        2 
  17  chr17_29875432     ZHar    C    G        0      0        2 
  17  chr17_29875432   Sample    C    G        0      0        2 
  17  chr17_29887584     AAsi    T    C        0      0        2 
  17  chr17_29887584     AKia    T    C        1      2        2 
  17  chr17_29887584     AOna    T    C        1      2        2 
  17  chr17_29887584     ASom    T    C        0      0        2 
  17  chr17_29887584     HCab    T    C        0      0        2 
  17  chr17_29887584     HPrz    T    C        0      0        2 
  17  chr17_29887584     ZBoe    T    C        0      0        2 
  17  chr17_29887584     ZGre    T    C        0      0        2 
  17  chr17_29887584     ZHar    T    C        0      0        2 
  17  chr17_29887584   Sample    T    C        0      0        2 
  17  chr17_29888594     AAsi    C    A        0      0        2 
  17  chr17_29888594     AKia    C    A        0      0        2 
  17  chr17_29888594     AOna    C    A        0      0        2 
  17  chr17_29888594     ASom    C    A        0      0        2 
  17  chr17_29888594     HCab    C    A        0      0        2 
  17  chr17_29888594     HPrz    C    A        0      0        2 
  17  chr17_29888594     ZBoe    C    A        1      2        2 
  17  chr17_29888594     ZGre    C    A        0      0        2 
  17  chr17_29888594     ZHar    C    A        0      0        2 
  17  chr17_29888594   Sample    C    A        0      0        2 
  17  chr17_29889684     AAsi    A    G        0      0        2 
  17  chr17_29889684     AKia    A    G        0      0        2 
  17  chr17_29889684     AOna    A    G        0      0        2 
  17  chr17_29889684     ASom    A    G        0      0        2 
  17  chr17_29889684     HCab    A    G        1      2        2 
  17  chr17_29889684     HPrz    A    G        1      2        2 
  17  chr17_29889684     ZBoe    A    G        0      0        2 
  17  chr17_29889684     ZGre    A    G        0      0        2 
  17  chr17_29889684     ZHar    A    G        0      0        2 
  17  chr17_29889684   Sample    A    G        1      2        2 
  17  chr17_29905813     AAsi    C    T        1      2        2 
  17  chr17_29905813     AKia    C    T        0      0        2 
  17  chr17_29905813     AOna    C    T        0      0        2 
  17  chr17_29905813     ASom    C    T        1      2        2 
  17  chr17_29905813     HCab    C    T        0      0        2 
  17  chr17_29905813     HPrz    C    T        0      0        2 
  17  chr17_29905813     ZBoe    C    T        0      0        2 
  17  chr17_29905813     ZGre    C    T        0      0        2 
  17  chr17_29905813     ZHar    C    T        0      0        2 
  17  chr17_29905813   Sample    C    T        0      0        2 
  17  chr17_29908222     AAsi    G    A        0      0        2 
  17  chr17_29908222     AKia    G    A        0      0        2 
  17  chr17_29908222     AOna    G    A        0      0        2 
  17  chr17_29908222     ASom    G    A        0      0        2 
  17  chr17_29908222     HCab    G    A        0      0        2 
  17  chr17_29908222     HPrz    G    A        0      0        2 
  17  chr17_29908222     ZBoe    G    A        0      0        2 
  17  chr17_29908222     ZGre    G    A        1      2        2 
  17  chr17_29908222     ZHar    G    A        0      0        2 
  17  chr17_29908222   Sample    G    A        0      0        2 
  17  chr17_29914520     AAsi    T    C        0      0        2 
  17  chr17_29914520     AKia    T    C        0      0        2 
  17  chr17_29914520     AOna    T    C        0      0        2 
  17  chr17_29914520     ASom    T    C        0      0        2 
  17  chr17_29914520     HCab    T    C        1      2        2 
  17  chr17_29914520     HPrz    T    C      0.5      1        2 
  17  chr17_29914520     ZBoe    T    C        0      0        2 
  17  chr17_29914520     ZGre    T    C        0      0        2 
  17  chr17_29914520     ZHar    T    C        0      0        2 
  17  chr17_29914520   Sample    T    C        1      2        2 
  17  chr17_29916958     AAsi    G    A        0      0        2 
  17  chr17_29916958     AKia    G    A        0      0        2 
  17  chr17_29916958     AOna    G    A        1      2        2 
  17  chr17_29916958     ASom    G    A        0      0        2 
  17  chr17_29916958     HCab    G    A        0      0        2 
  17  chr17_29916958     HPrz    G    A        0      0        2 
  17  chr17_29916958     ZBoe    G    A        0      0        2 
  17  chr17_29916958     ZGre    G    A        0      0        2 
  17  chr17_29916958     ZHar    G    A        0      0        2 
  17  chr17_29916958   Sample    G    A        0      0        2 
  17  chr17_29920193     AAsi    G    C        0      0        2 
  17  chr17_29920193     AKia    G    C        0      0        2 
  17  chr17_29920193     AOna    G    C        0      0        2 
  17  chr17_29920193     ASom    G    C        0      0        2 
  17  chr17_29920193     HCab    G    C        1      2        2 
  17  chr17_29920193     HPrz    G    C      0.5      1        2 
  17  chr17_29920193     ZBoe    G    C        0      0        2 
  17  chr17_29920193     ZGre    G    C        0      0        2 
  17  chr17_29920193     ZHar    G    C        0      0        2 
  17  chr17_29920193   Sample    G    C        1      2        2 
  17  chr17_29923357     AAsi    T    C      0.5      1        2 
  17  chr17_29923357     AKia    T    C        0      0        2 
  17  chr17_29923357     AOna    T    C        0      0        2 
  17  chr17_29923357     ASom    T    C        0      0        2 
  17  chr17_29923357     HCab    T    C        0      0        2 
  17  chr17_29923357     HPrz    T    C        0      0        2 
  17  chr17_29923357     ZBoe    T    C        0      0        2 
  17  chr17_29923357     ZGre    T    C        0      0        2 
  17  chr17_29923357     ZHar    T    C        0      0        2 
  17  chr17_29923357   Sample    T    C        0      0        2 
  17  chr17_29934782     AAsi    A    C        0      0        2 
  17  chr17_29934782     AKia    A    C        0      0        2 
  17  chr17_29934782     AOna    A    C        0      0        2 
  17  chr17_29934782     ASom    A    C        0      0        2 
  17  chr17_29934782     HCab    A    C        0      0        2 
  17  chr17_29934782     HPrz    A    C        0      0        2 
  17  chr17_29934782     ZBoe    A    C      0.5      1        2 
  17  chr17_29934782     ZGre    A    C        0      0        2 
  17  chr17_29934782     ZHar    A    C        0      0        2 
  17  chr17_29934782   Sample    A    C        0      0        2 
  17  chr17_29945208     AAsi    G    A        0      0        2 
  17  chr17_29945208     AKia    G    A        0      0        2 
  17  chr17_29945208     AOna    G    A        0      0        2 
  17  chr17_29945208     ASom    G    A        0      0        2 
  17  chr17_29945208     HCab    G    A      0.5      1        2 
  17  chr17_29945208     HPrz    G    A      0.5      1        2 
  17  chr17_29945208     ZBoe    G    A        0      0        2 
  17  chr17_29945208     ZGre    G    A        0      0        2 
  17  chr17_29945208     ZHar    G    A        0      0        2 
  17  chr17_29945208   Sample    G    A        0      0        2 
  17  chr17_29956267     AAsi    G    A        0      0        2 
  17  chr17_29956267     AKia    G    A      0.5      1        2 
  17  chr17_29956267     AOna    G    A      0.5      1        2 
  17  chr17_29956267     ASom    G    A        0      0        2 
  17  chr17_29956267     HCab    G    A        0      0        2 
  17  chr17_29956267     HPrz    G    A        0      0        2 
  17  chr17_29956267     ZBoe    G    A        0      0        2 
  17  chr17_29956267     ZGre    G    A        0      0        2 
  17  chr17_29956267     ZHar    G    A        0      0        2 
  17  chr17_29956267   Sample    G    A        0      0        2 
  17  chr17_29964005     AAsi    G    A      0.5      1        2 
  17  chr17_29964005     AKia    G    A        0      0        2 
  17  chr17_29964005     AOna    G    A        0      0        2 
  17  chr17_29964005     ASom    G    A        0      0        2 
  17  chr17_29964005     HCab    G    A        0      0        2 
  17  chr17_29964005     HPrz    G    A        0      0        2 
  17  chr17_29964005     ZBoe    G    A        0      0        2 
  17  chr17_29964005     ZGre    G    A        0      0        2 
  17  chr17_29964005     ZHar    G    A        0      0        2 
  17  chr17_29964005   Sample    G    A        0      0        2 
  17  chr17_29964618     AAsi    T    G        0      0        2 
  17  chr17_29964618     AKia    T    G        0      0        2 
  17  chr17_29964618     AOna    T    G        0      0        2 
  17  chr17_29964618     ASom    T    G        0      0        2 
  17  chr17_29964618     HCab    T    G        0      0        2 
  17  chr17_29964618     HPrz    T    G        0      0        2 
  17  chr17_29964618     ZBoe    T    G        0      0        2 
  17  chr17_29964618     ZGre    T    G        1      2        2 
  17  chr17_29964618     ZHar    T    G        0      0        2 
  17  chr17_29964618   Sample    T    G        0      0        2 
  17  chr17_29964791     AAsi    T    C        0      0        2 
  17  chr17_29964791     AKia    T    C        0      0        2 
  17  chr17_29964791     AOna    T    C        0      0        2 
  17  chr17_29964791     ASom    T    C        0      0        2 
  17  chr17_29964791     HCab    T    C        1      2        2 
  17  chr17_29964791     HPrz    T    C        1      2        2 
  17  chr17_29964791     ZBoe    T    C        0      0        2 
  17  chr17_29964791     ZGre    T    C        0      0        2 
  17  chr17_29964791     ZHar    T    C        0      0        2 
  17  chr17_29964791   Sample    T    C        1      2        2 
  17  chr17_29976032     AAsi    G    A        0      0        2 
  17  chr17_29976032     AKia    G    A        0      0        2 
  17  chr17_29976032     AOna    G    A        0      0        2 
  17  chr17_29976032     ASom    G    A        0      0        2 
  17  chr17_29976032     HCab    G    A        1      2        2 
  17  chr17_29976032     HPrz    G    A        1      2        2 
  17  chr17_29976032     ZBoe    G    A        0      0        2 
  17  chr17_29976032     ZGre    G    A        0      0        2 
  17  chr17_29976032     ZHar    G    A        0      0        2 
  17  chr17_29976032   Sample    G    A        1      2        2 
  17  chr17_29977219     AAsi    T    C        1      2        2 
  17  chr17_29977219     AKia    T    C        0      0        2 
  17  chr17_29977219     AOna    T    C        0      0        2 
  17  chr17_29977219     ASom    T    C        1      2        2 
  17  chr17_29977219     HCab    T    C        0      0        2 
  17  chr17_29977219     HPrz    T    C        0      0        2 
  17  chr17_29977219     ZBoe    T    C        0      0        2 
  17  chr17_29977219     ZGre    T    C        0      0        2 
  17  chr17_29977219     ZHar    T    C        0      0        2 
  17  chr17_29977219   Sample    T    C        0      0        2 
  17  chr17_29978149     AAsi    T    C        0      0        2 
  17  chr17_29978149     AKia    T    C        0      0        2 
  17  chr17_29978149     AOna    T    C        0      0        2 
  17  chr17_29978149     ASom    T    C        0      0        2 
  17  chr17_29978149     HCab    T    C        1      2        2 
  17  chr17_29978149     HPrz    T    C        1      2        2 
  17  chr17_29978149     ZBoe    T    C        0      0        2 
  17  chr17_29978149     ZGre    T    C        0      0        2 
  17  chr17_29978149     ZHar    T    C        0      0        2 
  17  chr17_29978149   Sample    T    C        1      2        2 
  17  chr17_29979088     AAsi    C    T        0      0        2 
  17  chr17_29979088     AKia    C    T        0      0        2 
  17  chr17_29979088     AOna    C    T        0      0        2 
  17  chr17_29979088     ASom    C    T        0      0        2 
  17  chr17_29979088     HCab    C    T        1      2        2 
  17  chr17_29979088     HPrz    C    T        1      2        2 
  17  chr17_29979088     ZBoe    C    T        0      0        2 
  17  chr17_29979088     ZGre    C    T        0      0        2 
  17  chr17_29979088     ZHar    C    T        0      0        2 
  17  chr17_29979088   Sample    C    T        1      2        2 
  17  chr17_29982118     AAsi    C    T        0      0        2 
  17  chr17_29982118     AKia    C    T        0      0        2 
  17  chr17_29982118     AOna    C    T        0      0        2 
  17  chr17_29982118     ASom    C    T        0      0        2 
  17  chr17_29982118     HCab    C    T        0      0        2 
  17  chr17_29982118     HPrz    C    T        0      0        2 
  17  chr17_29982118     ZBoe    C    T        0      0        2 
  17  chr17_29982118     ZGre    C    T        0      0        2 
  17  chr17_29982118     ZHar    C    T      0.5      1        2 
  17  chr17_29982118   Sample    C    T        0      0        2 
  17  chr17_29998820     AAsi    G    A        0      0        2 
  17  chr17_29998820     AKia    G    A        0      0        2 
  17  chr17_29998820     AOna    G    A        0      0        2 
  17  chr17_29998820     ASom    G    A        0      0        2 
  17  chr17_29998820     HCab    G    A        1      2        2 
  17  chr17_29998820     HPrz    G    A        1      2        2 
  17  chr17_29998820     ZBoe    G    A        0      0        2 
  17  chr17_29998820     ZGre    G    A        0      0        2 
  17  chr17_29998820     ZHar    G    A        0      0        2 
  17  chr17_29998820   Sample    G    A        1      2        2 
  17  chr17_30002016     AAsi    T    C        1      2        2 
  17  chr17_30002016     AKia    T    C        1      2        2 
  17  chr17_30002016     AOna    T    C        1      2        2 
  17  chr17_30002016     ASom    T    C        1      2        2 
  17  chr17_30002016     HCab    T    C        0      0        2 
  17  chr17_30002016     HPrz    T    C        0      0        2 
  17  chr17_30002016     ZBoe    T    C        0      0        2 
  17  chr17_30002016     ZGre    T    C        0      0        2 
  17  chr17_30002016     ZHar    T    C        1      2        2 
  17  chr17_30002016   Sample    T    C        0      0        2 
  17  chr17_30013492     AAsi    A    G        0      0        2 
  17  chr17_30013492     AKia    A    G        0      0        2 
  17  chr17_30013492     AOna    A    G        0      0        2 
  17  chr17_30013492     ASom    A    G        0      0        2 
  17  chr17_30013492     HCab    A    G        1      2        2 
  17  chr17_30013492     HPrz    A    G        1      2        2 
  17  chr17_30013492     ZBoe    A    G        0      0        2 
  17  chr17_30013492     ZGre    A    G        0      0        2 
  17  chr17_30013492     ZHar    A    G        0      0        2 
  17  chr17_30013492   Sample    A    G        1      2        2 
  17  chr17_30039715     AAsi    A    G        0      0        2 
  17  chr17_30039715     AKia    A    G        0      0        2 
  17  chr17_30039715     AOna    A    G        1      2        2 
  17  chr17_30039715     ASom    A    G        0      0        2 
  17  chr17_30039715     HCab    A    G        0      0        2 
  17  chr17_30039715     HPrz    A    G        0      0        2 
  17  chr17_30039715     ZBoe    A    G        0      0        2 
  17  chr17_30039715     ZGre    A    G        0      0        2 
  17  chr17_30039715     ZHar    A    G        0      0        2 
  17  chr17_30039715   Sample    A    G        1      2        2 
  17  chr17_30050204     AAsi    C    T        0      0        2 
  17  chr17_30050204     AKia    C    T        0      0        2 
  17  chr17_30050204     AOna    C    T        0      0        2 
  17  chr17_30050204     ASom    C    T        0      0        2 
  17  chr17_30050204     HCab    C    T        1      2        2 
  17  chr17_30050204     HPrz    C    T        1      2        2 
  17  chr17_30050204     ZBoe    C    T        0      0        2 
  17  chr17_30050204     ZGre    C    T        0      0        2 
  17  chr17_30050204     ZHar    C    T        0      0        2 
  17  chr17_30050204   Sample    C    T        1      2        2 
  17  chr17_30056061     AAsi    C    T        0      0        2 
  17  chr17_30056061     AKia    C    T        1      2        2 
  17  chr17_30056061     AOna    C    T        0      0        2 
  17  chr17_30056061     ASom    C    T        0      0        2 
  17  chr17_30056061     HCab    C    T        0      0        2 
  17  chr17_30056061     HPrz    C    T        0      0        2 
  17  chr17_30056061     ZBoe    C    T        0      0        2 
  17  chr17_30056061     ZGre    C    T        0      0        2 
  17  chr17_30056061     ZHar    C    T        0      0        2 
  17  chr17_30056061   Sample    C    T        0      0        2 
  17  chr17_30065567     AAsi    C    T        0      0        2 
  17  chr17_30065567     AKia    C    T        0      0        2 
  17  chr17_30065567     AOna    C    T        0      0        2 
  17  chr17_30065567     ASom    C    T        0      0        2 
  17  chr17_30065567     HCab    C    T        0      0        2 
  17  chr17_30065567     HPrz    C    T        0      0        2 
  17  chr17_30065567     ZBoe    C    T        0      0        2 
  17  chr17_30065567     ZGre    C    T        1      2        2 
  17  chr17_30065567     ZHar    C    T        0      0        2 
  17  chr17_30065567   Sample    C    T        0      0        2 
  17  chr17_30065873     AAsi    G    A        0      0        2 
  17  chr17_30065873     AKia    G    A        0      0        2 
  17  chr17_30065873     AOna    G    A        0      0        2 
  17  chr17_30065873     ASom    G    A        0      0        2 
  17  chr17_30065873     HCab    G    A        1      2        2 
  17  chr17_30065873     HPrz    G    A        1      2        2 
  17  chr17_30065873     ZBoe    G    A        0      0        2 
  17  chr17_30065873     ZGre    G    A        0      0        2 
  17  chr17_30065873     ZHar    G    A        0      0        2 
  17  chr17_30065873   Sample    G    A        1      2        2 
  17  chr17_30069158     AAsi    T    A        0      0        2 
  17  chr17_30069158     AKia    T    A        0      0        2 
  17  chr17_30069158     AOna    T    A        0      0        2 
  17  chr17_30069158     ASom    T    A        0      0        2 
  17  chr17_30069158     HCab    T    A        1      2        2 
  17  chr17_30069158     HPrz    T    A        1      2        2 
  17  chr17_30069158     ZBoe    T    A        0      0        2 
  17  chr17_30069158     ZGre    T    A        0      0        2 
  17  chr17_30069158     ZHar    T    A        0      0        2 
  17  chr17_30069158   Sample    T    A        1      2        2 
  17  chr17_30077782     AAsi    C    G        0      0        2 
  17  chr17_30077782     AKia    C    G        0      0        2 
  17  chr17_30077782     AOna    C    G        0      0        2 
  17  chr17_30077782     ASom    C    G        0      0        2 
  17  chr17_30077782     HCab    C    G        0      0        2 
  17  chr17_30077782     HPrz    C    G        0      0        2 
  17  chr17_30077782     ZBoe    C    G        0      0        2 
  17  chr17_30077782     ZGre    C    G        0      0        2 
  17  chr17_30077782     ZHar    C    G        1      2        2 
  17  chr17_30077782   Sample    C    G        0      0        2 
  17  chr17_30079003     AAsi    C    T        0      0        2 
  17  chr17_30079003     AKia    C    T        0      0        2 
  17  chr17_30079003     AOna    C    T        0      0        2 
  17  chr17_30079003     ASom    C    T        0      0        2 
  17  chr17_30079003     HCab    C    T        0      0        2 
  17  chr17_30079003     HPrz    C    T        0      0        2 
  17  chr17_30079003     ZBoe    C    T        0      0        2 
  17  chr17_30079003     ZGre    C    T        0      0        2 
  17  chr17_30079003     ZHar    C    T        1      2        2 
  17  chr17_30079003   Sample    C    T        0      0        2 
  17  chr17_30090361     AAsi    A    G        0      0        2 
  17  chr17_30090361     AKia    A    G        0      0        2 
  17  chr17_30090361     AOna    A    G        0      0        2 
  17  chr17_30090361     ASom    A    G        0      0        2 
  17  chr17_30090361     HCab    A    G        0      0        2 
  17  chr17_30090361     HPrz    A    G        0      0        2 
  17  chr17_30090361     ZBoe    A    G        0      0        2 
  17  chr17_30090361     ZGre    A    G      0.5      1        2 
  17  chr17_30090361     ZHar    A    G        0      0        2 
  17  chr17_30090361   Sample    A    G        0      0        2 
  17  chr17_30099807     AAsi    G    A        0      0        2 
  17  chr17_30099807     AKia    G    A        0      0        2 
  17  chr17_30099807     AOna    G    A        0      0        2 
  17  chr17_30099807     ASom    G    A        0      0        2 
  17  chr17_30099807     HCab    G    A      0.5      1        2 
  17  chr17_30099807     HPrz    G    A        0      0        2 
  17  chr17_30099807     ZBoe    G    A        0      0        2 
  17  chr17_30099807     ZGre    G    A        0      0        2 
  17  chr17_30099807     ZHar    G    A        0      0        2 
  17  chr17_30099807   Sample    G    A        0      0        2 
  17  chr17_30105475     AAsi    G    A        0      0        2 
  17  chr17_30105475     AKia    G    A        0      0        2 
  17  chr17_30105475     AOna    G    A        0      0        2 
  17  chr17_30105475     ASom    G    A        0      0        2 
  17  chr17_30105475     HCab    G    A        1      2        2 
  17  chr17_30105475     HPrz    G    A        1      2        2 
  17  chr17_30105475     ZBoe    G    A        0      0        2 
  17  chr17_30105475     ZGre    G    A        0      0        2 
  17  chr17_30105475     ZHar    G    A        0      0        2 
  17  chr17_30105475   Sample    G    A        1      2        2 
  17  chr17_30105757     AAsi    G    C        0      0        2 
  17  chr17_30105757     AKia    G    C        0      0        2 
  17  chr17_30105757     AOna    G    C        0      0        2 
  17  chr17_30105757     ASom    G    C        0      0        2 
  17  chr17_30105757     HCab    G    C        1      2        2 
  17  chr17_30105757     HPrz    G    C        1      2        2 
  17  chr17_30105757     ZBoe    G    C        0      0        2 
  17  chr17_30105757     ZGre    G    C        0      0        2 
  17  chr17_30105757     ZHar    G    C        0      0        2 
  17  chr17_30105757   Sample    G    C        1      2        2 
  17  chr17_30106598     AAsi    G    A        0      0        2 
  17  chr17_30106598     AKia    G    A        0      0        2 
  17  chr17_30106598     AOna    G    A      0.5      1        2 
  17  chr17_30106598     ASom    G    A        0      0        2 
  17  chr17_30106598     HCab    G    A        0      0        2 
  17  chr17_30106598     HPrz    G    A        0      0        2 
  17  chr17_30106598     ZBoe    G    A        0      0        2 
  17  chr17_30106598     ZGre    G    A        0      0        2 
  17  chr17_30106598     ZHar    G    A        0      0        2 
  17  chr17_30106598   Sample    G    A        0      0        2 
  17  chr17_30106644     AAsi    G    C        0      0        2 
  17  chr17_30106644     AKia    G    C        0      0        2 
  17  chr17_30106644     AOna    G    C        0      0        2 
  17  chr17_30106644     ASom    G    C        0      0        2 
  17  chr17_30106644     HCab    G    C        1      2        2 
  17  chr17_30106644     HPrz    G    C        1      2        2 
  17  chr17_30106644     ZBoe    G    C        0      0        2 
  17  chr17_30106644     ZGre    G    C        0      0        2 
  17  chr17_30106644     ZHar    G    C        0      0        2 
  17  chr17_30106644   Sample    G    C        1      2        2 
  17  chr17_30109239     AAsi    C    T        0      0        2 
  17  chr17_30109239     AKia    C    T        1      2        2 
  17  chr17_30109239     AOna    C    T        1      2        2 
  17  chr17_30109239     ASom    C    T        0      0        2 
  17  chr17_30109239     HCab    C    T        0      0        2 
  17  chr17_30109239     HPrz    C    T        0      0        2 
  17  chr17_30109239     ZBoe    C    T        0      0        2 
  17  chr17_30109239     ZGre    C    T        0      0        2 
  17  chr17_30109239     ZHar    C    T        0      0        2 
  17  chr17_30109239   Sample    C    T        0      0        2 
  17  chr17_30111385     AAsi    T    C        0      0        2 
  17  chr17_30111385     AKia    T    C      0.5      1        2 
  17  chr17_30111385     AOna    T    C        0      0        2 
  17  chr17_30111385     ASom    T    C        0      0        2 
  17  chr17_30111385     HCab    T    C        0      0        2 
  17  chr17_30111385     HPrz    T    C        0      0        2 
  17  chr17_30111385     ZBoe    T    C        0      0        2 
  17  chr17_30111385     ZGre    T    C        0      0        2 
  17  chr17_30111385     ZHar    T    C        0      0        2 
  17  chr17_30111385   Sample    T    C        0      0        2 
  17  chr17_30112241     AAsi    T    C        0      0        2 
  17  chr17_30112241     AKia    T    C        0      0        2 
  17  chr17_30112241     AOna    T    C        0      0        2 
  17  chr17_30112241     ASom    T    C        0      0        2 
  17  chr17_30112241     HCab    T    C        1      2        2 
  17  chr17_30112241     HPrz    T    C      0.5      1        2 
  17  chr17_30112241     ZBoe    T    C        0      0        2 
  17  chr17_30112241     ZGre    T    C        0      0        2 
  17  chr17_30112241     ZHar    T    C        0      0        2 
  17  chr17_30112241   Sample    T    C        1      2        2 
  17  chr17_30127372     AAsi    G    A      0.5      1        2 
  17  chr17_30127372     AKia    G    A        0      0        2 
  17  chr17_30127372     AOna    G    A        0      0        2 
  17  chr17_30127372     ASom    G    A      0.5      1        2 
  17  chr17_30127372     HCab    G    A        0      0        2 
  17  chr17_30127372     HPrz    G    A        0      0        2 
  17  chr17_30127372     ZBoe    G    A        0      0        2 
  17  chr17_30127372     ZGre    G    A        0      0        2 
  17  chr17_30127372     ZHar    G    A        0      0        2 
  17  chr17_30127372   Sample    G    A        0      0        2 
  17  chr17_30129780     AAsi    T    C        0      0        2 
  17  chr17_30129780     AKia    T    C        0      0        2 
  17  chr17_30129780     AOna    T    C        0      0        2 
  17  chr17_30129780     ASom    T    C        0      0        2 
  17  chr17_30129780     HCab    T    C        0      0        2 
  17  chr17_30129780     HPrz    T    C      0.5      1        2 
  17  chr17_30129780     ZBoe    T    C      0.5      1        2 
  17  chr17_30129780     ZGre    T    C        0      0        2 
  17  chr17_30129780     ZHar    T    C        0      0        2 
  17  chr17_30129780   Sample    T    C        0      0        2 
  17  chr17_30143225     AAsi    T    C      0.5      1        2 
  17  chr17_30143225     AKia    T    C        0      0        2 
  17  chr17_30143225     AOna    T    C        0      0        2 
  17  chr17_30143225     ASom    T    C      0.5      1        2 
  17  chr17_30143225     HCab    T    C        0      0        2 
  17  chr17_30143225     HPrz    T    C        0      0        2 
  17  chr17_30143225     ZBoe    T    C        0      0        2 
  17  chr17_30143225     ZGre    T    C        0      0        2 
  17  chr17_30143225     ZHar    T    C        0      0        2 
  17  chr17_30143225   Sample    T    C        0      0        2 
  17  chr17_30150440     AAsi    C    T        0      0        2 
  17  chr17_30150440     AKia    C    T        0      0        2 
  17  chr17_30150440     AOna    C    T        0      0        2 
  17  chr17_30150440     ASom    C    T        0      0        2 
  17  chr17_30150440     HCab    C    T        1      2        2 
  17  chr17_30150440     HPrz    C    T        1      2        2 
  17  chr17_30150440     ZBoe    C    T        0      0        2 
  17  chr17_30150440     ZGre    C    T        0      0        2 
  17  chr17_30150440     ZHar    C    T        0      0        2 
  17  chr17_30150440   Sample    C    T        1      2        2 
  17  chr17_30154014     AAsi    G    C      0.5      1        2 
  17  chr17_30154014     AKia    G    C        0      0        2 
  17  chr17_30154014     AOna    G    C        0      0        2 
  17  chr17_30154014     ASom    G    C      0.5      1        2 
  17  chr17_30154014     HCab    G    C        0      0        2 
  17  chr17_30154014     HPrz    G    C        0      0        2 
  17  chr17_30154014     ZBoe    G    C        0      0        2 
  17  chr17_30154014     ZGre    G    C        0      0        2 
  17  chr17_30154014     ZHar    G    C        0      0        2 
  17  chr17_30154014   Sample    G    C        0      0        2 
  17  chr17_30163197     AAsi    T    C        0      0        2 
  17  chr17_30163197     AKia    T    C        1      2        2 
  17  chr17_30163197     AOna    T    C        1      2        2 
  17  chr17_30163197     ASom    T    C        0      0        2 
  17  chr17_30163197     HCab    T    C        0      0        2 
  17  chr17_30163197     HPrz    T    C        0      0        2 
  17  chr17_30163197     ZBoe    T    C        0      0        2 
  17  chr17_30163197     ZGre    T    C        0      0        2 
  17  chr17_30163197     ZHar    T    C        0      0        2 
  17  chr17_30163197   Sample    T    C        0      0        2 
  17  chr17_30167928     AAsi    C    T        0      0        2 
  17  chr17_30167928     AKia    C    T        0      0        2 
  17  chr17_30167928     AOna    C    T        0      0        2 
  17  chr17_30167928     ASom    C    T        0      0        2 
  17  chr17_30167928     HCab    C    T        1      2        2 
  17  chr17_30167928     HPrz    C    T        1      2        2 
  17  chr17_30167928     ZBoe    C    T        0      0        2 
  17  chr17_30167928     ZGre    C    T        0      0        2 
  17  chr17_30167928     ZHar    C    T        0      0        2 
  17  chr17_30167928   Sample    C    T        1      2        2 
  17  chr17_30172976     AAsi    A    T        0      0        2 
  17  chr17_30172976     AKia    A    T        0      0        2 
  17  chr17_30172976     AOna    A    T        0      0        2 
  17  chr17_30172976     ASom    A    T        0      0        2 
  17  chr17_30172976     HCab    A    T        0      0        2 
  17  chr17_30172976     HPrz    A    T        0      0        2 
  17  chr17_30172976     ZBoe    A    T        0      0        2 
  17  chr17_30172976     ZGre    A    T        0      0        2 
  17  chr17_30172976     ZHar    A    T      0.5      1        2 
  17  chr17_30172976   Sample    A    T        0      0        2 
  17  chr17_30174595     AAsi    G    A        0      0        2 
  17  chr17_30174595     AKia    G    A      0.5      1        2 
  17  chr17_30174595     AOna    G    A        0      0        2 
  17  chr17_30174595     ASom    G    A        0      0        2 
  17  chr17_30174595     HCab    G    A        0      0        2 
  17  chr17_30174595     HPrz    G    A        0      0        2 
  17  chr17_30174595     ZBoe    G    A        0      0        2 
  17  chr17_30174595     ZGre    G    A        0      0        2 
  17  chr17_30174595     ZHar    G    A        0      0        2 
  17  chr17_30174595   Sample    G    A        0      0        2 
  17  chr17_30176423     AAsi    C    T        0      0        2 
  17  chr17_30176423     AKia    C    T        0      0        2 
  17  chr17_30176423     AOna    C    T        0      0        2 
  17  chr17_30176423     ASom    C    T        0      0        2 
  17  chr17_30176423     HCab    C    T      0.5      1        2 
  17  chr17_30176423     HPrz    C    T      0.5      1        2 
  17  chr17_30176423     ZBoe    C    T        0      0        2 
  17  chr17_30176423     ZGre    C    T        0      0        2 
  17  chr17_30176423     ZHar    C    T        0      0        2 
  17  chr17_30176423   Sample    C    T        0      0        2 
  17  chr17_30177628     AAsi    T    A        0      0        2 
  17  chr17_30177628     AKia    T    A        0      0        2 
  17  chr17_30177628     AOna    T    A        0      0        2 
  17  chr17_30177628     ASom    T    A        0      0        2 
  17  chr17_30177628     HCab    T    A        1      2        2 
  17  chr17_30177628     HPrz    T    A        1      2        2 
  17  chr17_30177628     ZBoe    T    A        0      0        2 
  17  chr17_30177628     ZGre    T    A        0      0        2 
  17  chr17_30177628     ZHar    T    A        0      0        2 
  17  chr17_30177628   Sample    T    A        1      2        2 
  17  chr17_30178742     AAsi    A    T        0      0        2 
  17  chr17_30178742     AKia    A    T        0      0        2 
  17  chr17_30178742     AOna    A    T        0      0        2 
  17  chr17_30178742     ASom    A    T        0      0        2 
  17  chr17_30178742     HCab    A    T        0      0        2 
  17  chr17_30178742     HPrz    A    T        0      0        2 
  17  chr17_30178742     ZBoe    A    T      0.5      1        2 
  17  chr17_30178742     ZGre    A    T        0      0        2 
  17  chr17_30178742     ZHar    A    T        0      0        2 
  17  chr17_30178742   Sample    A    T        0      0        2 
  17  chr17_30179300     AAsi    C    T      0.5      1        2 
  17  chr17_30179300     AKia    C    T        0      0        2 
  17  chr17_30179300     AOna    C    T        0      0        2 
  17  chr17_30179300     ASom    C    T      0.5      1        2 
  17  chr17_30179300     HCab    C    T        0      0        2 
  17  chr17_30179300     HPrz    C    T        0      0        2 
  17  chr17_30179300     ZBoe    C    T        0      0        2 
  17  chr17_30179300     ZGre    C    T        0      0        2 
  17  chr17_30179300     ZHar    C    T        0      0        2 
  17  chr17_30179300   Sample    C    T        0      0        2 
  17  chr17_30180251     AAsi    T    C        1      2        2 
  17  chr17_30180251     AKia    T    C        0      0        2 
  17  chr17_30180251     AOna    T    C        0      0        2 
  17  chr17_30180251     ASom    T    C        1      2        2 
  17  chr17_30180251     HCab    T    C        0      0        2 
  17  chr17_30180251     HPrz    T    C        0      0        2 
  17  chr17_30180251     ZBoe    T    C        0      0        2 
  17  chr17_30180251     ZGre    T    C        0      0        2 
  17  chr17_30180251     ZHar    T    C        0      0        2 
  17  chr17_30180251   Sample    T    C        0      0        2 
  17  chr17_30193075     AAsi    G    T        0      0        2 
  17  chr17_30193075     AKia    G    T        0      0        2 
  17  chr17_30193075     AOna    G    T        0      0        2 
  17  chr17_30193075     ASom    G    T        0      0        2 
  17  chr17_30193075     HCab    G    T        0      0        2 
  17  chr17_30193075     HPrz    G    T        0      0        2 
  17  chr17_30193075     ZBoe    G    T        0      0        2 
  17  chr17_30193075     ZGre    G    T        1      2        2 
  17  chr17_30193075     ZHar    G    T        0      0        2 
  17  chr17_30193075   Sample    G    T        0      0        2 
  17  chr17_30206132     AAsi    G    A        1      2        2 
  17  chr17_30206132     AKia    G    A        1      2        2 
  17  chr17_30206132     AOna    G    A        1      2        2 
  17  chr17_30206132     ASom    G    A        1      2        2 
  17  chr17_30206132     HCab    G    A        0      0        2 
  17  chr17_30206132     HPrz    G    A        0      0        2 
  17  chr17_30206132     ZBoe    G    A        0      0        2 
  17  chr17_30206132     ZGre    G    A      0.5      1        2 
  17  chr17_30206132     ZHar    G    A        0      0        2 
  17  chr17_30206132   Sample    G    A        0      0        2 
  17  chr17_30206158     AAsi    G    A        0      0        2 
  17  chr17_30206158     AKia    G    A        0      0        2 
  17  chr17_30206158     AOna    G    A        0      0        2 
  17  chr17_30206158     ASom    G    A        0      0        2 
  17  chr17_30206158     HCab    G    A      0.5      1        2 
  17  chr17_30206158     HPrz    G    A        0      0        2 
  17  chr17_30206158     ZBoe    G    A        0      0        2 
  17  chr17_30206158     ZGre    G    A        0      0        2 
  17  chr17_30206158     ZHar    G    A        0      0        2 
  17  chr17_30206158   Sample    G    A        0      0        2 
  17  chr17_30207462     AAsi    C    A        0      0        2 
  17  chr17_30207462     AKia    C    A        0      0        2 
  17  chr17_30207462     AOna    C    A        0      0        2 
  17  chr17_30207462     ASom    C    A        0      0        2 
  17  chr17_30207462     HCab    C    A        0      0        2 
  17  chr17_30207462     HPrz    C    A        0      0        2 
  17  chr17_30207462     ZBoe    C    A        0      0        2 
  17  chr17_30207462     ZGre    C    A      0.5      1        2 
  17  chr17_30207462     ZHar    C    A        0      0        2 
  17  chr17_30207462   Sample    C    A        0      0        2 
  17  chr17_30209227     AAsi    T    G        0      0        2 
  17  chr17_30209227     AKia    T    G        0      0        2 
  17  chr17_30209227     AOna    T    G        0      0        2 
  17  chr17_30209227     ASom    T    G        0      0        2 
  17  chr17_30209227     HCab    T    G        0      0        2 
  17  chr17_30209227     HPrz    T    G        0      0        2 
  17  chr17_30209227     ZBoe    T    G      0.5      1        2 
  17  chr17_30209227     ZGre    T    G        0      0        2 
  17  chr17_30209227     ZHar    T    G        0      0        2 
  17  chr17_30209227   Sample    T    G        0      0        2 
  17  chr17_30212639     AAsi    A    G        0      0        2 
  17  chr17_30212639     AKia    A    G        0      0        2 
  17  chr17_30212639     AOna    A    G        0      0        2 
  17  chr17_30212639     ASom    A    G        0      0        2 
  17  chr17_30212639     HCab    A    G        0      0        2 
  17  chr17_30212639     HPrz    A    G        0      0        2 
  17  chr17_30212639     ZBoe    A    G        0      0        2 
  17  chr17_30212639     ZGre    A    G        0      0        2 
  17  chr17_30212639     ZHar    A    G        1      2        2 
  17  chr17_30212639   Sample    A    G        0      0        2 
  17  chr17_30221338     AAsi    T    G        1      2        2 
  17  chr17_30221338     AKia    T    G        0      0        2 
  17  chr17_30221338     AOna    T    G        0      0        2 
  17  chr17_30221338     ASom    T    G      0.5      1        2 
  17  chr17_30221338     HCab    T    G        0      0        2 
  17  chr17_30221338     HPrz    T    G        0      0        2 
  17  chr17_30221338     ZBoe    T    G        0      0        2 
  17  chr17_30221338     ZGre    T    G        0      0        2 
  17  chr17_30221338     ZHar    T    G        0      0        2 
  17  chr17_30221338   Sample    T    G        0      0        2 
  17  chr17_30224771     AAsi    T    C        0      0        2 
  17  chr17_30224771     AKia    T    C        0      0        2 
  17  chr17_30224771     AOna    T    C        0      0        2 
  17  chr17_30224771     ASom    T    C        0      0        2 
  17  chr17_30224771     HCab    T    C        0      0        2 
  17  chr17_30224771     HPrz    T    C        0      0        2 
  17  chr17_30224771     ZBoe    T    C        1      2        2 
  17  chr17_30224771     ZGre    T    C        1      2        2 
  17  chr17_30224771     ZHar    T    C        0      0        2 
  17  chr17_30224771   Sample    T    C        0      0        2 
  17  chr17_30224970     AAsi    C    T        1      2        2 
  17  chr17_30224970     AKia    C    T        0      0        2 
  17  chr17_30224970     AOna    C    T        0      0        2 
  17  chr17_30224970     ASom    C    T        1      2        2 
  17  chr17_30224970     HCab    C    T        0      0        2 
  17  chr17_30224970     HPrz    C    T        0      0        2 
  17  chr17_30224970     ZBoe    C    T        0      0        2 
  17  chr17_30224970     ZGre    C    T        0      0        2 
  17  chr17_30224970     ZHar    C    T        0      0        2 
  17  chr17_30224970   Sample    C    T        0      0        2 
  17  chr17_30229798     AAsi    C    T        0      0        2 
  17  chr17_30229798     AKia    C    T        0      0        2 
  17  chr17_30229798     AOna    C    T      0.5      1        2 
  17  chr17_30229798     ASom    C    T        0      0        2 
  17  chr17_30229798     HCab    C    T        0      0        2 
  17  chr17_30229798     HPrz    C    T        0      0        2 
  17  chr17_30229798     ZBoe    C    T        0      0        2 
  17  chr17_30229798     ZGre    C    T        0      0        2 
  17  chr17_30229798     ZHar    C    T        0      0        2 
  17  chr17_30229798   Sample    C    T        0      0        2 
  17  chr17_30238725     AAsi    A    G        0      0        2 
  17  chr17_30238725     AKia    A    G        0      0        2 
  17  chr17_30238725     AOna    A    G        0      0        2 
  17  chr17_30238725     ASom    A    G        0      0        2 
  17  chr17_30238725     HCab    A    G        1      2        2 
  17  chr17_30238725     HPrz    A    G        1      2        2 
  17  chr17_30238725     ZBoe    A    G        0      0        2 
  17  chr17_30238725     ZGre    A    G        0      0        2 
  17  chr17_30238725     ZHar    A    G        0      0        2 
  17  chr17_30238725   Sample    A    G        1      2        2 
  17  chr17_30241709     AAsi    T    C        0      0        2 
  17  chr17_30241709     AKia    T    C        0      0        2 
  17  chr17_30241709     AOna    T    C        0      0        2 
  17  chr17_30241709     ASom    T    C        0      0        2 
  17  chr17_30241709     HCab    T    C        1      2        2 
  17  chr17_30241709     HPrz    T    C        1      2        2 
  17  chr17_30241709     ZBoe    T    C        0      0        2 
  17  chr17_30241709     ZGre    T    C        0      0        2 
  17  chr17_30241709     ZHar    T    C        0      0        2 
  17  chr17_30241709   Sample    T    C        1      2        2 
  17  chr17_30243788     AAsi    G    A        0      0        2 
  17  chr17_30243788     AKia    G    A        0      0        2 
  17  chr17_30243788     AOna    G    A        0      0        2 
  17  chr17_30243788     ASom    G    A        0      0        2 
  17  chr17_30243788     HCab    G    A        1      2        2 
  17  chr17_30243788     HPrz    G    A        1      2        2 
  17  chr17_30243788     ZBoe    G    A        0      0        2 
  17  chr17_30243788     ZGre    G    A        0      0        2 
  17  chr17_30243788     ZHar    G    A        0      0        2 
  17  chr17_30243788   Sample    G    A        1      2        2 
  17  chr17_30254647     AAsi    A    G        0      0        2 
  17  chr17_30254647     AKia    A    G        0      0        2 
  17  chr17_30254647     AOna    A    G        0      0        2 
  17  chr17_30254647     ASom    A    G        0      0        2 
  17  chr17_30254647     HCab    A    G        1      2        2 
  17  chr17_30254647     HPrz    A    G        1      2        2 
  17  chr17_30254647     ZBoe    A    G        0      0        2 
  17  chr17_30254647     ZGre    A    G        0      0        2 
  17  chr17_30254647     ZHar    A    G        0      0        2 
  17  chr17_30254647   Sample    A    G        1      2        2 
  17  chr17_30254706     AAsi    A    T        0      0        2 
  17  chr17_30254706     AKia    A    T        0      0        2 
  17  chr17_30254706     AOna    A    T        0      0        2 
  17  chr17_30254706     ASom    A    T        0      0        2 
  17  chr17_30254706     HCab    A    T        1      2        2 
  17  chr17_30254706     HPrz    A    T        1      2        2 
  17  chr17_30254706     ZBoe    A    T        0      0        2 
  17  chr17_30254706     ZGre    A    T        0      0        2 
  17  chr17_30254706     ZHar    A    T        0      0        2 
  17  chr17_30254706   Sample    A    T        1      2        2 
  17  chr17_30265680     AAsi    G    T        0      0        2 
  17  chr17_30265680     AKia    G    T        0      0        2 
  17  chr17_30265680     AOna    G    T        0      0        2 
  17  chr17_30265680     ASom    G    T        0      0        2 
  17  chr17_30265680     HCab    G    T        0      0        2 
  17  chr17_30265680     HPrz    G    T        0      0        2 
  17  chr17_30265680     ZBoe    G    T        0      0        2 
  17  chr17_30265680     ZGre    G    T        0      0        2 
  17  chr17_30265680     ZHar    G    T        1      2        2 
  17  chr17_30265680   Sample    G    T        0      0        2 
  17  chr17_30265819     AAsi    C    G        0      0        2 
  17  chr17_30265819     AKia    C    G        0      0        2 
  17  chr17_30265819     AOna    C    G        0      0        2 
  17  chr17_30265819     ASom    C    G        0      0        2 
  17  chr17_30265819     HCab    C    G        0      0        2 
  17  chr17_30265819     HPrz    C    G        0      0        2 
  17  chr17_30265819     ZBoe    C    G        0      0        2 
  17  chr17_30265819     ZGre    C    G      0.5      1        2 
  17  chr17_30265819     ZHar    C    G        0      0        2 
  17  chr17_30265819   Sample    C    G        0      0        2 
  17  chr17_30274242     AAsi    T    G        1      2        2 
  17  chr17_30274242     AKia    T    G        1      2        2 
  17  chr17_30274242     AOna    T    G        1      2        2 
  17  chr17_30274242     ASom    T    G        1      2        2 
  17  chr17_30274242     HCab    T    G        0      0        2 
  17  chr17_30274242     HPrz    T    G        0      0        2 
  17  chr17_30274242     ZBoe    T    G        0      0        2 
  17  chr17_30274242     ZGre    T    G        0      0        2 
  17  chr17_30274242     ZHar    T    G        0      0        2 
  17  chr17_30274242   Sample    T    G        0      0        2 
  17  chr17_30276057     AAsi    C    A      0.5      1        2 
  17  chr17_30276057     AKia    C    A        0      0        2 
  17  chr17_30276057     AOna    C    A        0      0        2 
  17  chr17_30276057     ASom    C    A        0      0        2 
  17  chr17_30276057     HCab    C    A        0      0        2 
  17  chr17_30276057     HPrz    C    A        0      0        2 
  17  chr17_30276057     ZBoe    C    A        0      0        2 
  17  chr17_30276057     ZGre    C    A        0      0        2 
  17  chr17_30276057     ZHar    C    A        0      0        2 
  17  chr17_30276057   Sample    C    A        0      0        2 
  17  chr17_30276623     AAsi    G    C        0      0        2 
  17  chr17_30276623     AKia    G    C        0      0        2 
  17  chr17_30276623     AOna    G    C        0      0        2 
  17  chr17_30276623     ASom    G    C        0      0        2 
  17  chr17_30276623     HCab    G    C        0      0        2 
  17  chr17_30276623     HPrz    G    C        0      0        2 
  17  chr17_30276623     ZBoe    G    C      0.5      1        2 
  17  chr17_30276623     ZGre    G    C        0      0        2 
  17  chr17_30276623     ZHar    G    C        0      0        2 
  17  chr17_30276623   Sample    G    C        0      0        2 
  17  chr17_30277234     AAsi    G    C        0      0        2 
  17  chr17_30277234     AKia    G    C        0      0        2 
  17  chr17_30277234     AOna    G    C        0      0        2 
  17  chr17_30277234     ASom    G    C        0      0        2 
  17  chr17_30277234     HCab    G    C        1      2        2 
  17  chr17_30277234     HPrz    G    C        1      2        2 
  17  chr17_30277234     ZBoe    G    C        0      0        2 
  17  chr17_30277234     ZGre    G    C        0      0        2 
  17  chr17_30277234     ZHar    G    C        1      2        2 
  17  chr17_30277234   Sample    G    C        1      2        2 
  17  chr17_30277279     AAsi    T    C        0      0        2 
  17  chr17_30277279     AKia    T    C        0      0        2 
  17  chr17_30277279     AOna    T    C        0      0        2 
  17  chr17_30277279     ASom    T    C        0      0        2 
  17  chr17_30277279     HCab    T    C        0      0        2 
  17  chr17_30277279     HPrz    T    C        0      0        2 
  17  chr17_30277279     ZBoe    T    C        0      0        2 
  17  chr17_30277279     ZGre    T    C        0      0        2 
  17  chr17_30277279     ZHar    T    C        1      2        2 
  17  chr17_30277279   Sample    T    C        0      0        2 
  17  chr17_30285543     AAsi    C    T        0      0        2 
  17  chr17_30285543     AKia    C    T        1      2        2 
  17  chr17_30285543     AOna    C    T        0      0        2 
  17  chr17_30285543     ASom    C    T        0      0        2 
  17  chr17_30285543     HCab    C    T        0      0        2 
  17  chr17_30285543     HPrz    C    T        0      0        2 
  17  chr17_30285543     ZBoe    C    T        0      0        2 
  17  chr17_30285543     ZGre    C    T        0      0        2 
  17  chr17_30285543     ZHar    C    T        0      0        2 
  17  chr17_30285543   Sample    C    T        0      0        2 
  17  chr17_30293382     AAsi    G    A        0      0        2 
  17  chr17_30293382     AKia    G    A        0      0        2 
  17  chr17_30293382     AOna    G    A        0      0        2 
  17  chr17_30293382     ASom    G    A        0      0        2 
  17  chr17_30293382     HCab    G    A        0      0        2 
  17  chr17_30293382     HPrz    G    A      0.5      1        2 
  17  chr17_30293382     ZBoe    G    A        0      0        2 
  17  chr17_30293382     ZGre    G    A        0      0        2 
  17  chr17_30293382     ZHar    G    A        0      0        2 
  17  chr17_30293382   Sample    G    A        0      0        2 
  17  chr17_30297378     AAsi    T    C        0      0        2 
  17  chr17_30297378     AKia    T    C        0      0        2 
  17  chr17_30297378     AOna    T    C        0      0        2 
  17  chr17_30297378     ASom    T    C        0      0        2 
  17  chr17_30297378     HCab    T    C        0      0        2 
  17  chr17_30297378     HPrz    T    C        0      0        2 
  17  chr17_30297378     ZBoe    T    C        0      0        2 
  17  chr17_30297378     ZGre    T    C        0      0        2 
  17  chr17_30297378     ZHar    T    C      0.5      1        2 
  17  chr17_30297378   Sample    T    C        0      0        2 
  17  chr17_30305757     AAsi    A    G        0      0        2 
  17  chr17_30305757     AKia    A    G        0      0        2 
  17  chr17_30305757     AOna    A    G        0      0        2 
  17  chr17_30305757     ASom    A    G        0      0        2 
  17  chr17_30305757     HCab    A    G        0      0        2 
  17  chr17_30305757     HPrz    A    G        0      0        2 
  17  chr17_30305757     ZBoe    A    G      0.5      1        2 
  17  chr17_30305757     ZGre    A    G        0      0        2 
  17  chr17_30305757     ZHar    A    G        0      0        2 
  17  chr17_30305757   Sample    A    G        0      0        2 
  17  chr17_30310922     AAsi    A    T        0      0        2 
  17  chr17_30310922     AKia    A    T        0      0        2 
  17  chr17_30310922     AOna    A    T        0      0        2 
  17  chr17_30310922     ASom    A    T        0      0        2 
  17  chr17_30310922     HCab    A    T        0      0        2 
  17  chr17_30310922     HPrz    A    T        0      0        2 
  17  chr17_30310922     ZBoe    A    T        0      0        2 
  17  chr17_30310922     ZGre    A    T        1      2        2 
  17  chr17_30310922     ZHar    A    T        0      0        2 
  17  chr17_30310922   Sample    A    T        0      0        2 
  17  chr17_30313420     AAsi    A    G        1      2        2 
  17  chr17_30313420     AKia    A    G        0      0        2 
  17  chr17_30313420     AOna    A    G        0      0        2 
  17  chr17_30313420     ASom    A    G        1      2        2 
  17  chr17_30313420     HCab    A    G        0      0        2 
  17  chr17_30313420     HPrz    A    G        0      0        2 
  17  chr17_30313420     ZBoe    A    G        0      0        2 
  17  chr17_30313420     ZGre    A    G        0      0        2 
  17  chr17_30313420     ZHar    A    G        0      0        2 
  17  chr17_30313420   Sample    A    G        0      0        2 
  17  chr17_30332947     AAsi    C    T        0      0        2 
  17  chr17_30332947     AKia    C    T        0      0        2 
  17  chr17_30332947     AOna    C    T        0      0        2 
  17  chr17_30332947     ASom    C    T        0      0        2 
  17  chr17_30332947     HCab    C    T      0.5      1        2 
  17  chr17_30332947     HPrz    C    T        0      0        2 
  17  chr17_30332947     ZBoe    C    T        0      0        2 
  17  chr17_30332947     ZGre    C    T        0      0        2 
  17  chr17_30332947     ZHar    C    T        0      0        2 
  17  chr17_30332947   Sample    C    T        0      0        2 
  17  chr17_30333862     AAsi    G    A        0      0        2 
  17  chr17_30333862     AKia    G    A        0      0        2 
  17  chr17_30333862     AOna    G    A      0.5      1        2 
  17  chr17_30333862     ASom    G    A        0      0        2 
  17  chr17_30333862     HCab    G    A        0      0        2 
  17  chr17_30333862     HPrz    G    A        0      0        2 
  17  chr17_30333862     ZBoe    G    A        0      0        2 
  17  chr17_30333862     ZGre    G    A        0      0        2 
  17  chr17_30333862     ZHar    G    A        0      0        2 
  17  chr17_30333862   Sample    G    A        0      0        2 
  17  chr17_30344249     AAsi    A    C        0      0        2 
  17  chr17_30344249     AKia    A    C        0      0        2 
  17  chr17_30344249     AOna    A    C        0      0        2 
  17  chr17_30344249     ASom    A    C        0      0        2 
  17  chr17_30344249     HCab    A    C        0      0        2 
  17  chr17_30344249     HPrz    A    C        0      0        2 
  17  chr17_30344249     ZBoe    A    C        0      0        2 
  17  chr17_30344249     ZGre    A    C        1      2        2 
  17  chr17_30344249     ZHar    A    C        0      0        2 
  17  chr17_30344249   Sample    A    C        0      0        2 
  17  chr17_30348160     AAsi    G    A        0      0        2 
  17  chr17_30348160     AKia    G    A        0      0        2 
  17  chr17_30348160     AOna    G    A        0      0        2 
  17  chr17_30348160     ASom    G    A      0.5      1        2 
  17  chr17_30348160     HCab    G    A        0      0        2 
  17  chr17_30348160     HPrz    G    A        0      0        2 
  17  chr17_30348160     ZBoe    G    A        0      0        2 
  17  chr17_30348160     ZGre    G    A        0      0        2 
  17  chr17_30348160     ZHar    G    A        0      0        2 
  17  chr17_30348160   Sample    G    A        0      0        2 
  17  chr17_30353842     AAsi    C    T        0      0        2 
  17  chr17_30353842     AKia    C    T        0      0        2 
  17  chr17_30353842     AOna    C    T        0      0        2 
  17  chr17_30353842     ASom    C    T        0      0        2 
  17  chr17_30353842     HCab    C    T        0      0        2 
  17  chr17_30353842     HPrz    C    T        0      0        2 
  17  chr17_30353842     ZBoe    C    T        0      0        2 
  17  chr17_30353842     ZGre    C    T        0      0        2 
  17  chr17_30353842     ZHar    C    T      0.5      1        2 
  17  chr17_30353842   Sample    C    T        0      0        2 
  17  chr17_30363421     AAsi    C    A        0      0        2 
  17  chr17_30363421     AKia    C    A        1      2        2 
  17  chr17_30363421     AOna    C    A        1      2        2 
  17  chr17_30363421     ASom    C    A        0      0        2 
  17  chr17_30363421     HCab    C    A        0      0        2 
  17  chr17_30363421     HPrz    C    A        0      0        2 
  17  chr17_30363421     ZBoe    C    A        0      0        2 
  17  chr17_30363421     ZGre    C    A        0      0        2 
  17  chr17_30363421     ZHar    C    A        0      0        2 
  17  chr17_30363421   Sample    C    A        0      0        2 
  17  chr17_30376247     AAsi    C    T        0      0        2 
  17  chr17_30376247     AKia    C    T        0      0        2 
  17  chr17_30376247     AOna    C    T        0      0        2 
  17  chr17_30376247     ASom    C    T        0      0        2 
  17  chr17_30376247     HCab    C    T      0.5      1        2 
  17  chr17_30376247     HPrz    C    T      0.5      1        2 
  17  chr17_30376247     ZBoe    C    T        0      0        2 
  17  chr17_30376247     ZGre    C    T        0      0        2 
  17  chr17_30376247     ZHar    C    T        0      0        2 
  17  chr17_30376247   Sample    C    T        0      0        2 
  17  chr17_30381880     AAsi    G    C        0      0        2 
  17  chr17_30381880     AKia    G    C        0      0        2 
  17  chr17_30381880     AOna    G    C        0      0        2 
  17  chr17_30381880     ASom    G    C        0      0        2 
  17  chr17_30381880     HCab    G    C      0.5      1        2 
  17  chr17_30381880     HPrz    G    C        0      0        2 
  17  chr17_30381880     ZBoe    G    C        0      0        2 
  17  chr17_30381880     ZGre    G    C        0      0        2 
  17  chr17_30381880     ZHar    G    C        0      0        2 
  17  chr17_30381880   Sample    G    C        1      2        2 
  17  chr17_30388363     AAsi    G    A        0      0        2 
  17  chr17_30388363     AKia    G    A        0      0        2 
  17  chr17_30388363     AOna    G    A        0      0        2 
  17  chr17_30388363     ASom    G    A        0      0        2 
  17  chr17_30388363     HCab    G    A        0      0        2 
  17  chr17_30388363     HPrz    G    A        0      0        2 
  17  chr17_30388363     ZBoe    G    A        0      0        2 
  17  chr17_30388363     ZGre    G    A        1      2        2 
  17  chr17_30388363     ZHar    G    A        0      0        2 
  17  chr17_30388363   Sample    G    A        0      0        2 
  17  chr17_30389450     AAsi    G    T        0      0        2 
  17  chr17_30389450     AKia    G    T        0      0        2 
  17  chr17_30389450     AOna    G    T        0      0        2 
  17  chr17_30389450     ASom    G    T        0      0        2 
  17  chr17_30389450     HCab    G    T        0      0        2 
  17  chr17_30389450     HPrz    G    T        0      0        2 
  17  chr17_30389450     ZBoe    G    T      0.5      1        2 
  17  chr17_30389450     ZGre    G    T        0      0        2 
  17  chr17_30389450     ZHar    G    T        0      0        2 
  17  chr17_30389450   Sample    G    T        0      0        2 
  17  chr17_30395217     AAsi    A    G        0      0        2 
  17  chr17_30395217     AKia    A    G        0      0        2 
  17  chr17_30395217     AOna    A    G        0      0        2 
  17  chr17_30395217     ASom    A    G        0      0        2 
  17  chr17_30395217     HCab    A    G        1      2        2 
  17  chr17_30395217     HPrz    A    G        1      2        2 
  17  chr17_30395217     ZBoe    A    G        0      0        2 
  17  chr17_30395217     ZGre    A    G        0      0        2 
  17  chr17_30395217     ZHar    A    G        0      0        2 
  17  chr17_30395217   Sample    A    G        1      2        2 
  17  chr17_30403413     AAsi    C    T        0      0        2 
  17  chr17_30403413     AKia    C    T        0      0        2 
  17  chr17_30403413     AOna    C    T        0      0        2 
  17  chr17_30403413     ASom    C    T        0      0        2 
  17  chr17_30403413     HCab    C    T        1      2        2 
  17  chr17_30403413     HPrz    C    T        1      2        2 
  17  chr17_30403413     ZBoe    C    T        0      0        2 
  17  chr17_30403413     ZGre    C    T        0      0        2 
  17  chr17_30403413     ZHar    C    T        0      0        2 
  17  chr17_30403413   Sample    C    T        1      2        2 
  17  chr17_30407427     AAsi    A    G        0      0        2 
  17  chr17_30407427     AKia    A    G        0      0        2 
  17  chr17_30407427     AOna    A    G        0      0        2 
  17  chr17_30407427     ASom    A    G        0      0        2 
  17  chr17_30407427     HCab    A    G        0      0        2 
  17  chr17_30407427     HPrz    A    G      0.5      1        2 
  17  chr17_30407427     ZBoe    A    G        0      0        2 
  17  chr17_30407427     ZGre    A    G        0      0        2 
  17  chr17_30407427     ZHar    A    G        0      0        2 
  17  chr17_30407427   Sample    A    G        0      0        2 
  17  chr17_30410472     AAsi    A    G        0      0        2 
  17  chr17_30410472     AKia    A    G        0      0        2 
  17  chr17_30410472     AOna    A    G        0      0        2 
  17  chr17_30410472     ASom    A    G        0      0        2 
  17  chr17_30410472     HCab    A    G        0      0        2 
  17  chr17_30410472     HPrz    A    G        0      0        2 
  17  chr17_30410472     ZBoe    A    G      0.5      1        2 
  17  chr17_30410472     ZGre    A    G        0      0        2 
  17  chr17_30410472     ZHar    A    G        0      0        2 
  17  chr17_30410472   Sample    A    G        1      2        2 
  17  chr17_30424963     AAsi    T    C        0      0        2 
  17  chr17_30424963     AKia    T    C        0      0        2 
  17  chr17_30424963     AOna    T    C        0      0        2 
  17  chr17_30424963     ASom    T    C        0      0        2 
  17  chr17_30424963     HCab    T    C        1      2        2 
  17  chr17_30424963     HPrz    T    C        1      2        2 
  17  chr17_30424963     ZBoe    T    C        0      0        2 
  17  chr17_30424963     ZGre    T    C        0      0        2 
  17  chr17_30424963     ZHar    T    C        0      0        2 
  17  chr17_30424963   Sample    T    C        1      2        2 
  17  chr17_30430527     AAsi    T    C        0      0        2 
  17  chr17_30430527     AKia    T    C        0      0        2 
  17  chr17_30430527     AOna    T    C      0.5      1        2 
  17  chr17_30430527     ASom    T    C        0      0        2 
  17  chr17_30430527     HCab    T    C        0      0        2 
  17  chr17_30430527     HPrz    T    C        0      0        2 
  17  chr17_30430527     ZBoe    T    C        0      0        2 
  17  chr17_30430527     ZGre    T    C        0      0        2 
  17  chr17_30430527     ZHar    T    C        0      0        2 
  17  chr17_30430527   Sample    T    C        0      0        2 
  17  chr17_30431801     AAsi    C    G        0      0        2 
  17  chr17_30431801     AKia    C    G        0      0        2 
  17  chr17_30431801     AOna    C    G      0.5      1        2 
  17  chr17_30431801     ASom    C    G        0      0        2 
  17  chr17_30431801     HCab    C    G        0      0        2 
  17  chr17_30431801     HPrz    C    G        0      0        2 
  17  chr17_30431801     ZBoe    C    G        0      0        2 
  17  chr17_30431801     ZGre    C    G        0      0        2 
  17  chr17_30431801     ZHar    C    G        0      0        2 
  17  chr17_30431801   Sample    C    G        0      0        2 
  17  chr17_30442666     AAsi    C    G        0      0        2 
  17  chr17_30442666     AKia    C    G        0      0        2 
  17  chr17_30442666     AOna    C    G      0.5      1        2 
  17  chr17_30442666     ASom    C    G        0      0        2 
  17  chr17_30442666     HCab    C    G        0      0        2 
  17  chr17_30442666     HPrz    C    G        0      0        2 
  17  chr17_30442666     ZBoe    C    G        0      0        2 
  17  chr17_30442666     ZGre    C    G        0      0        2 
  17  chr17_30442666     ZHar    C    G        0      0        2 
  17  chr17_30442666   Sample    C    G        0      0        2 
  17  chr17_30446110     AAsi    C    G        0      0        2 
  17  chr17_30446110     AKia    C    G        0      0        2 
  17  chr17_30446110     AOna    C    G        0      0        2 
  17  chr17_30446110     ASom    C    G        0      0        2 
  17  chr17_30446110     HCab    C    G        1      2        2 
  17  chr17_30446110     HPrz    C    G        1      2        2 
  17  chr17_30446110     ZBoe    C    G        0      0        2 
  17  chr17_30446110     ZGre    C    G        0      0        2 
  17  chr17_30446110     ZHar    C    G        0      0        2 
  17  chr17_30446110   Sample    C    G        1      2        2 
  17  chr17_30448664     AAsi    C    T        0      0        2 
  17  chr17_30448664     AKia    C    T        1      2        2 
  17  chr17_30448664     AOna    C    T        0      0        2 
  17  chr17_30448664     ASom    C    T        0      0        2 
  17  chr17_30448664     HCab    C    T        0      0        2 
  17  chr17_30448664     HPrz    C    T        0      0        2 
  17  chr17_30448664     ZBoe    C    T        0      0        2 
  17  chr17_30448664     ZGre    C    T        0      0        2 
  17  chr17_30448664     ZHar    C    T        0      0        2 
  17  chr17_30448664   Sample    C    T        0      0        2 
  17  chr17_30452380     AAsi    G    A        0      0        2 
  17  chr17_30452380     AKia    G    A        0      0        2 
  17  chr17_30452380     AOna    G    A        0      0        2 
  17  chr17_30452380     ASom    G    A      0.5      1        2 
  17  chr17_30452380     HCab    G    A        0      0        2 
  17  chr17_30452380     HPrz    G    A        0      0        2 
  17  chr17_30452380     ZBoe    G    A        0      0        2 
  17  chr17_30452380     ZGre    G    A        0      0        2 
  17  chr17_30452380     ZHar    G    A        0      0        2 
  17  chr17_30452380   Sample    G    A        0      0        2 
  17  chr17_30452734     AAsi    G    A        0      0        2 
  17  chr17_30452734     AKia    G    A        0      0        2 
  17  chr17_30452734     AOna    G    A      0.5      1        2 
  17  chr17_30452734     ASom    G    A        0      0        2 
  17  chr17_30452734     HCab    G    A        0      0        2 
  17  chr17_30452734     HPrz    G    A        0      0        2 
  17  chr17_30452734     ZBoe    G    A        0      0        2 
  17  chr17_30452734     ZGre    G    A        0      0        2 
  17  chr17_30452734     ZHar    G    A        0      0        2 
  17  chr17_30452734   Sample    G    A        0      0        2 
  17  chr17_30458592     AAsi    T    G        0      0        2 
  17  chr17_30458592     AKia    T    G        0      0        2 
  17  chr17_30458592     AOna    T    G        0      0        2 
  17  chr17_30458592     ASom    T    G        0      0        2 
  17  chr17_30458592     HCab    T    G        1      2        2 
  17  chr17_30458592     HPrz    T    G        1      2        2 
  17  chr17_30458592     ZBoe    T    G        0      0        2 
  17  chr17_30458592     ZGre    T    G        0      0        2 
  17  chr17_30458592     ZHar    T    G        0      0        2 
  17  chr17_30458592   Sample    T    G        1      2        2 
  17  chr17_30468086     AAsi    A    G        1      2        2 
  17  chr17_30468086     AKia    A    G        0      0        2 
  17  chr17_30468086     AOna    A    G        0      0        2 
  17  chr17_30468086     ASom    A    G        1      2        2 
  17  chr17_30468086     HCab    A    G        0      0        2 
  17  chr17_30468086     HPrz    A    G        0      0        2 
  17  chr17_30468086     ZBoe    A    G        0      0        2 
  17  chr17_30468086     ZGre    A    G        0      0        2 
  17  chr17_30468086     ZHar    A    G        0      0        2 
  17  chr17_30468086   Sample    A    G        0      0        2 
  17  chr17_30471765     AAsi    C    T        0      0        2 
  17  chr17_30471765     AKia    C    T        0      0        2 
  17  chr17_30471765     AOna    C    T        0      0        2 
  17  chr17_30471765     ASom    C    T        0      0        2 
  17  chr17_30471765     HCab    C    T        1      2        2 
  17  chr17_30471765     HPrz    C    T        1      2        2 
  17  chr17_30471765     ZBoe    C    T        0      0        2 
  17  chr17_30471765     ZGre    C    T        0      0        2 
  17  chr17_30471765     ZHar    C    T        0      0        2 
  17  chr17_30471765   Sample    C    T        0      0        2 
  17  chr17_30477792     AAsi    A    G        0      0        2 
  17  chr17_30477792     AKia    A    G        0      0        2 
  17  chr17_30477792     AOna    A    G        0      0        2 
  17  chr17_30477792     ASom    A    G        0      0        2 
  17  chr17_30477792     HCab    A    G        1      2        2 
  17  chr17_30477792     HPrz    A    G        1      2        2 
  17  chr17_30477792     ZBoe    A    G        0      0        2 
  17  chr17_30477792     ZGre    A    G        0      0        2 
  17  chr17_30477792     ZHar    A    G        0      0        2 
  17  chr17_30477792   Sample    A    G        1      2        2 
  17  chr17_30478058     AAsi    C    T        0      0        2 
  17  chr17_30478058     AKia    C    T        0      0        2 
  17  chr17_30478058     AOna    C    T        0      0        2 
  17  chr17_30478058     ASom    C    T        0      0        2 
  17  chr17_30478058     HCab    C    T        0      0        2 
  17  chr17_30478058     HPrz    C    T        0      0        2 
  17  chr17_30478058     ZBoe    C    T        1      2        2 
  17  chr17_30478058     ZGre    C    T        0      0        2 
  17  chr17_30478058     ZHar    C    T        1      2        2 
  17  chr17_30478058   Sample    C    T        0      0        2 
  17  chr17_30482730     AAsi    G    C        0      0        2 
  17  chr17_30482730     AKia    G    C        0      0        2 
  17  chr17_30482730     AOna    G    C        0      0        2 
  17  chr17_30482730     ASom    G    C        0      0        2 
  17  chr17_30482730     HCab    G    C        0      0        2 
  17  chr17_30482730     HPrz    G    C        0      0        2 
  17  chr17_30482730     ZBoe    G    C      0.5      1        2 
  17  chr17_30482730     ZGre    G    C        0      0        2 
  17  chr17_30482730     ZHar    G    C        0      0        2 
  17  chr17_30482730   Sample    G    C        0      0        2 
  17  chr17_30484228     AAsi    T    G        0      0        2 
  17  chr17_30484228     AKia    T    G        0      0        2 
  17  chr17_30484228     AOna    T    G        0      0        2 
  17  chr17_30484228     ASom    T    G        0      0        2 
  17  chr17_30484228     HCab    T    G        1      2        2 
  17  chr17_30484228     HPrz    T    G        1      2        2 
  17  chr17_30484228     ZBoe    T    G        0      0        2 
  17  chr17_30484228     ZGre    T    G        0      0        2 
  17  chr17_30484228     ZHar    T    G        0      0        2 
  17  chr17_30484228   Sample    T    G        1      2        2 
  17  chr17_30485755     AAsi    C    A        0      0        2 
  17  chr17_30485755     AKia    C    A        0      0        2 
  17  chr17_30485755     AOna    C    A        0      0        2 
  17  chr17_30485755     ASom    C    A        0      0        2 
  17  chr17_30485755     HCab    C    A        1      2        2 
  17  chr17_30485755     HPrz    C    A        1      2        2 
  17  chr17_30485755     ZBoe    C    A        0      0        2 
  17  chr17_30485755     ZGre    C    A        0      0        2 
  17  chr17_30485755     ZHar    C    A        0      0        2 
  17  chr17_30485755   Sample    C    A        1      2        2 
  17  chr17_30491950     AAsi    G    A        0      0        2 
  17  chr17_30491950     AKia    G    A        0      0        2 
  17  chr17_30491950     AOna    G    A        0      0        2 
  17  chr17_30491950     ASom    G    A        0      0        2 
  17  chr17_30491950     HCab    G    A        0      0        2 
  17  chr17_30491950     HPrz    G    A        0      0        2 
  17  chr17_30491950     ZBoe    G    A        1      2        2 
  17  chr17_30491950     ZGre    G    A        0      0        2 
  17  chr17_30491950     ZHar    G    A        0      0        2 
  17  chr17_30491950   Sample    G    A        0      0        2 
  17  chr17_30492039     AAsi    A    G        0      0        2 
  17  chr17_30492039     AKia    A    G        0      0        2 
  17  chr17_30492039     AOna    A    G        0      0        2 
  17  chr17_30492039     ASom    A    G        0      0        2 
  17  chr17_30492039     HCab    A    G        1      2        2 
  17  chr17_30492039     HPrz    A    G        1      2        2 
  17  chr17_30492039     ZBoe    A    G        0      0        2 
  17  chr17_30492039     ZGre    A    G        0      0        2 
  17  chr17_30492039     ZHar    A    G        0      0        2 
  17  chr17_30492039   Sample    A    G        1      2        2 
  17  chr17_30515869     AAsi    T    C        0      0        2 
  17  chr17_30515869     AKia    T    C        0      0        2 
  17  chr17_30515869     AOna    T    C        0      0        2 
  17  chr17_30515869     ASom    T    C        0      0        2 
  17  chr17_30515869     HCab    T    C        1      2        2 
  17  chr17_30515869     HPrz    T    C        1      2        2 
  17  chr17_30515869     ZBoe    T    C        0      0        2 
  17  chr17_30515869     ZGre    T    C        0      0        2 
  17  chr17_30515869     ZHar    T    C        0      0        2 
  17  chr17_30515869   Sample    T    C        1      2        2 
  17  chr17_30517158     AAsi    A    G        0      0        2 
  17  chr17_30517158     AKia    A    G        0      0        2 
  17  chr17_30517158     AOna    A    G        0      0        2 
  17  chr17_30517158     ASom    A    G        0      0        2 
  17  chr17_30517158     HCab    A    G        0      0        2 
  17  chr17_30517158     HPrz    A    G        0      0        2 
  17  chr17_30517158     ZBoe    A    G        1      2        2 
  17  chr17_30517158     ZGre    A    G        0      0        2 
  17  chr17_30517158     ZHar    A    G        0      0        2 
  17  chr17_30517158   Sample    A    G        0      0        2 
  17  chr17_30518265     AAsi    A    C        0      0        2 
  17  chr17_30518265     AKia    A    C        0      0        2 
  17  chr17_30518265     AOna    A    C      0.5      1        2 
  17  chr17_30518265     ASom    A    C        0      0        2 
  17  chr17_30518265     HCab    A    C        0      0        2 
  17  chr17_30518265     HPrz    A    C        0      0        2 
  17  chr17_30518265     ZBoe    A    C        0      0        2 
  17  chr17_30518265     ZGre    A    C        0      0        2 
  17  chr17_30518265     ZHar    A    C        0      0        2 
  17  chr17_30518265   Sample    A    C        0      0        2 
  17  chr17_30519616     AAsi    T    G        0      0        2 
  17  chr17_30519616     AKia    T    G        0      0        2 
  17  chr17_30519616     AOna    T    G        0      0        2 
  17  chr17_30519616     ASom    T    G        0      0        2 
  17  chr17_30519616     HCab    T    G        0      0        2 
  17  chr17_30519616     HPrz    T    G        0      0        2 
  17  chr17_30519616     ZBoe    T    G      0.5      1        2 
  17  chr17_30519616     ZGre    T    G        0      0        2 
  17  chr17_30519616     ZHar    T    G        0      0        2 
  17  chr17_30519616   Sample    T    G        0      0        2 
  17  chr17_30526326     AAsi    T    C        0      0        2 
  17  chr17_30526326     AKia    T    C        1      2        2 
  17  chr17_30526326     AOna    T    C        0      0        2 
  17  chr17_30526326     ASom    T    C        0      0        2 
  17  chr17_30526326     HCab    T    C        0      0        2 
  17  chr17_30526326     HPrz    T    C        0      0        2 
  17  chr17_30526326     ZBoe    T    C        0      0        2 
  17  chr17_30526326     ZGre    T    C        0      0        2 
  17  chr17_30526326     ZHar    T    C        0      0        2 
  17  chr17_30526326   Sample    T    C        0      0        2 
  17  chr17_30527753     AAsi    G    A        0      0        2 
  17  chr17_30527753     AKia    G    A        0      0        2 
  17  chr17_30527753     AOna    G    A        0      0        2 
  17  chr17_30527753     ASom    G    A        0      0        2 
  17  chr17_30527753     HCab    G    A        1      2        2 
  17  chr17_30527753     HPrz    G    A        1      2        2 
  17  chr17_30527753     ZBoe    G    A        0      0        2 
  17  chr17_30527753     ZGre    G    A        0      0        2 
  17  chr17_30527753     ZHar    G    A        0      0        2 
  17  chr17_30527753   Sample    G    A        1      2        2 
  17  chr17_30533873     AAsi    C    T        0      0        2 
  17  chr17_30533873     AKia    C    T        0      0        2 
  17  chr17_30533873     AOna    C    T      0.5      1        2 
  17  chr17_30533873     ASom    C    T        0      0        2 
  17  chr17_30533873     HCab    C    T        0      0        2 
  17  chr17_30533873     HPrz    C    T        0      0        2 
  17  chr17_30533873     ZBoe    C    T        0      0        2 
  17  chr17_30533873     ZGre    C    T        0      0        2 
  17  chr17_30533873     ZHar    C    T        0      0        2 
  17  chr17_30533873   Sample    C    T        0      0        2 
  17  chr17_30535861     AAsi    G    T        0      0        2 
  17  chr17_30535861     AKia    G    T        0      0        2 
  17  chr17_30535861     AOna    G    T        0      0        2 
  17  chr17_30535861     ASom    G    T        0      0        2 
  17  chr17_30535861     HCab    G    T        0      0        2 
  17  chr17_30535861     HPrz    G    T        0      0        2 
  17  chr17_30535861     ZBoe    G    T        1      2        2 
  17  chr17_30535861     ZGre    G    T        0      0        2 
  17  chr17_30535861     ZHar    G    T        0      0        2 
  17  chr17_30535861   Sample    G    T        0      0        2 
  17  chr17_30535960     AAsi    A    C        0      0        2 
  17  chr17_30535960     AKia    A    C        0      0        2 
  17  chr17_30535960     AOna    A    C        0      0        2 
  17  chr17_30535960     ASom    A    C        0      0        2 
  17  chr17_30535960     HCab    A    C        0      0        2 
  17  chr17_30535960     HPrz    A    C        0      0        2 
  17  chr17_30535960     ZBoe    A    C        0      0        2 
  17  chr17_30535960     ZGre    A    C      0.5      1        2 
  17  chr17_30535960     ZHar    A    C        0      0        2 
  17  chr17_30535960   Sample    A    C        0      0        2 
  17  chr17_30539447     AAsi    G    T        0      0        2 
  17  chr17_30539447     AKia    G    T        0      0        2 
  17  chr17_30539447     AOna    G    T        0      0        2 
  17  chr17_30539447     ASom    G    T        0      0        2 
  17  chr17_30539447     HCab    G    T        0      0        2 
  17  chr17_30539447     HPrz    G    T        0      0        2 
  17  chr17_30539447     ZBoe    G    T        0      0        2 
  17  chr17_30539447     ZGre    G    T        0      0        2 
  17  chr17_30539447     ZHar    G    T        1      2        2 
  17  chr17_30539447   Sample    G    T        0      0        2 
  17  chr17_30540531     AAsi    C    A        0      0        2 
  17  chr17_30540531     AKia    C    A        0      0        2 
  17  chr17_30540531     AOna    C    A        0      0        2 
  17  chr17_30540531     ASom    C    A        0      0        2 
  17  chr17_30540531     HCab    C    A        0      0        2 
  17  chr17_30540531     HPrz    C    A        0      0        2 
  17  chr17_30540531     ZBoe    C    A        0      0        2 
  17  chr17_30540531     ZGre    C    A        0      0        2 
  17  chr17_30540531     ZHar    C    A        1      2        2 
  17  chr17_30540531   Sample    C    A        0      0        2 
  17  chr17_30549441     AAsi    C    T        0      0        2 
  17  chr17_30549441     AKia    C    T        0      0        2 
  17  chr17_30549441     AOna    C    T        0      0        2 
  17  chr17_30549441     ASom    C    T        0      0        2 
  17  chr17_30549441     HCab    C    T        0      0        2 
  17  chr17_30549441     HPrz    C    T        0      0        2 
  17  chr17_30549441     ZBoe    C    T        0      0        2 
  17  chr17_30549441     ZGre    C    T        0      0        2 
  17  chr17_30549441     ZHar    C    T      0.5      1        2 
  17  chr17_30549441   Sample    C    T        0      0        2 
  17  chr17_30562336     AAsi    G    A        0      0        2 
  17  chr17_30562336     AKia    G    A        1      2        2 
  17  chr17_30562336     AOna    G    A        1      2        2 
  17  chr17_30562336     ASom    G    A        0      0        2 
  17  chr17_30562336     HCab    G    A        0      0        2 
  17  chr17_30562336     HPrz    G    A        0      0        2 
  17  chr17_30562336     ZBoe    G    A        0      0        2 
  17  chr17_30562336     ZGre    G    A        0      0        2 
  17  chr17_30562336     ZHar    G    A        0      0        2 
  17  chr17_30562336   Sample    G    A        0      0        2 
  17  chr17_30564793     AAsi    C    T        0      0        2 
  17  chr17_30564793     AKia    C    T        0      0        2 
  17  chr17_30564793     AOna    C    T        0      0        2 
  17  chr17_30564793     ASom    C    T      0.5      1        2 
  17  chr17_30564793     HCab    C    T        0      0        2 
  17  chr17_30564793     HPrz    C    T        0      0        2 
  17  chr17_30564793     ZBoe    C    T        0      0        2 
  17  chr17_30564793     ZGre    C    T        0      0        2 
  17  chr17_30564793     ZHar    C    T        0      0        2 
  17  chr17_30564793   Sample    C    T        0      0        2 
  17  chr17_30567323     AAsi    C    T        0      0        2 
  17  chr17_30567323     AKia    C    T        0      0        2 
  17  chr17_30567323     AOna    C    T        0      0        2 
  17  chr17_30567323     ASom    C    T        0      0        2 
  17  chr17_30567323     HCab    C    T        1      2        2 
  17  chr17_30567323     HPrz    C    T        1      2        2 
  17  chr17_30567323     ZBoe    C    T        0      0        2 
  17  chr17_30567323     ZGre    C    T        0      0        2 
  17  chr17_30567323     ZHar    C    T        0      0        2 
  17  chr17_30567323   Sample    C    T        1      2        2 
  17  chr17_30576729     AAsi    T    C      0.5      1        2 
  17  chr17_30576729     AKia    T    C        0      0        2 
  17  chr17_30576729     AOna    T    C        0      0        2 
  17  chr17_30576729     ASom    T    C        0      0        2 
  17  chr17_30576729     HCab    T    C        0      0        2 
  17  chr17_30576729     HPrz    T    C        0      0        2 
  17  chr17_30576729     ZBoe    T    C        0      0        2 
  17  chr17_30576729     ZGre    T    C        0      0        2 
  17  chr17_30576729     ZHar    T    C        0      0        2 
  17  chr17_30576729   Sample    T    C        0      0        2 
  17  chr17_30583853     AAsi    T    C        0      0        2 
  17  chr17_30583853     AKia    T    C        0      0        2 
  17  chr17_30583853     AOna    T    C      0.5      1        2 
  17  chr17_30583853     ASom    T    C        0      0        2 
  17  chr17_30583853     HCab    T    C        0      0        2 
  17  chr17_30583853     HPrz    T    C        0      0        2 
  17  chr17_30583853     ZBoe    T    C        0      0        2 
  17  chr17_30583853     ZGre    T    C        0      0        2 
  17  chr17_30583853     ZHar    T    C        0      0        2 
  17  chr17_30583853   Sample    T    C        0      0        2 
  17  chr17_30585705     AAsi    C    T        0      0        2 
  17  chr17_30585705     AKia    C    T        0      0        2 
  17  chr17_30585705     AOna    C    T        0      0        2 
  17  chr17_30585705     ASom    C    T        0      0        2 
  17  chr17_30585705     HCab    C    T        0      0        2 
  17  chr17_30585705     HPrz    C    T        0      0        2 
  17  chr17_30585705     ZBoe    C    T        0      0        2 
  17  chr17_30585705     ZGre    C    T        0      0        2 
  17  chr17_30585705     ZHar    C    T        1      2        2 
  17  chr17_30585705   Sample    C    T        0      0        2 
  17  chr17_30587301     AAsi    T    C        0      0        2 
  17  chr17_30587301     AKia    T    C        0      0        2 
  17  chr17_30587301     AOna    T    C        0      0        2 
  17  chr17_30587301     ASom    T    C        0      0        2 
  17  chr17_30587301     HCab    T    C        0      0        2 
  17  chr17_30587301     HPrz    T    C        0      0        2 
  17  chr17_30587301     ZBoe    T    C      0.5      1        2 
  17  chr17_30587301     ZGre    T    C        0      0        2 
  17  chr17_30587301     ZHar    T    C        0      0        2 
  17  chr17_30587301   Sample    T    C        0      0        2 
  17  chr17_30591549     AAsi    A    G        0      0        2 
  17  chr17_30591549     AKia    A    G        0      0        2 
  17  chr17_30591549     AOna    A    G        0      0        2 
  17  chr17_30591549     ASom    A    G        0      0        2 
  17  chr17_30591549     HCab    A    G        1      2        2 
  17  chr17_30591549     HPrz    A    G        1      2        2 
  17  chr17_30591549     ZBoe    A    G        0      0        2 
  17  chr17_30591549     ZGre    A    G        0      0        2 
  17  chr17_30591549     ZHar    A    G        0      0        2 
  17  chr17_30591549   Sample    A    G        1      2        2 
  17  chr17_30592798     AAsi    C    T        0      0        2 
  17  chr17_30592798     AKia    C    T        0      0        2 
  17  chr17_30592798     AOna    C    T        0      0        2 
  17  chr17_30592798     ASom    C    T        0      0        2 
  17  chr17_30592798     HCab    C    T        1      2        2 
  17  chr17_30592798     HPrz    C    T        1      2        2 
  17  chr17_30592798     ZBoe    C    T        0      0        2 
  17  chr17_30592798     ZGre    C    T        0      0        2 
  17  chr17_30592798     ZHar    C    T        0      0        2 
  17  chr17_30592798   Sample    C    T        1      2        2 
  17  chr17_30593855     AAsi    G    C        0      0        2 
  17  chr17_30593855     AKia    G    C        0      0        2 
  17  chr17_30593855     AOna    G    C        0      0        2 
  17  chr17_30593855     ASom    G    C        0      0        2 
  17  chr17_30593855     HCab    G    C        0      0        2 
  17  chr17_30593855     HPrz    G    C        0      0        2 
  17  chr17_30593855     ZBoe    G    C        1      2        2 
  17  chr17_30593855     ZGre    G    C        0      0        2 
  17  chr17_30593855     ZHar    G    C        0      0        2 
  17  chr17_30593855   Sample    G    C        0      0        2 
  17  chr17_30599432     AAsi    A    G        0      0        2 
  17  chr17_30599432     AKia    A    G        0      0        2 
  17  chr17_30599432     AOna    A    G        0      0        2 
  17  chr17_30599432     ASom    A    G        0      0        2 
  17  chr17_30599432     HCab    A    G        1      2        2 
  17  chr17_30599432     HPrz    A    G        1      2        2 
  17  chr17_30599432     ZBoe    A    G        0      0        2 
  17  chr17_30599432     ZGre    A    G        0      0        2 
  17  chr17_30599432     ZHar    A    G        0      0        2 
  17  chr17_30599432   Sample    A    G        1      2        2 
  17  chr17_30600829     AAsi    T    G        0      0        2 
  17  chr17_30600829     AKia    T    G        0      0        2 
  17  chr17_30600829     AOna    T    G        0      0        2 
  17  chr17_30600829     ASom    T    G        0      0        2 
  17  chr17_30600829     HCab    T    G        0      0        2 
  17  chr17_30600829     HPrz    T    G        0      0        2 
  17  chr17_30600829     ZBoe    T    G        0      0        2 
  17  chr17_30600829     ZGre    T    G        0      0        2 
  17  chr17_30600829     ZHar    T    G      0.5      1        2 
  17  chr17_30600829   Sample    T    G        0      0        2 
  17  chr17_30612615     AAsi    A    G        0      0        2 
  17  chr17_30612615     AKia    A    G        0      0        2 
  17  chr17_30612615     AOna    A    G        1      2        2 
  17  chr17_30612615     ASom    A    G        0      0        2 
  17  chr17_30612615     HCab    A    G        0      0        2 
  17  chr17_30612615     HPrz    A    G        0      0        2 
  17  chr17_30612615     ZBoe    A    G        0      0        2 
  17  chr17_30612615     ZGre    A    G        0      0        2 
  17  chr17_30612615     ZHar    A    G        0      0        2 
  17  chr17_30612615   Sample    A    G        0      0        2 
  17  chr17_30636082     AAsi    T    C        0      0        2 
  17  chr17_30636082     AKia    T    C        1      2        2 
  17  chr17_30636082     AOna    T    C        0      0        2 
  17  chr17_30636082     ASom    T    C        0      0        2 
  17  chr17_30636082     HCab    T    C        0      0        2 
  17  chr17_30636082     HPrz    T    C        0      0        2 
  17  chr17_30636082     ZBoe    T    C        0      0        2 
  17  chr17_30636082     ZGre    T    C        0      0        2 
  17  chr17_30636082     ZHar    T    C        0      0        2 
  17  chr17_30636082   Sample    T    C        0      0        2 
  17  chr17_30639191     AAsi    G    A        0      0        2 
  17  chr17_30639191     AKia    G    A        0      0        2 
  17  chr17_30639191     AOna    G    A        0      0        2 
  17  chr17_30639191     ASom    G    A        0      0        2 
  17  chr17_30639191     HCab    G    A        0      0        2 
  17  chr17_30639191     HPrz    G    A        0      0        2 
  17  chr17_30639191     ZBoe    G    A      0.5      1        2 
  17  chr17_30639191     ZGre    G    A        0      0        2 
  17  chr17_30639191     ZHar    G    A        0      0        2 
  17  chr17_30639191   Sample    G    A        0      0        2 
  17  chr17_30639975     AAsi    A    G        0      0        2 
  17  chr17_30639975     AKia    A    G        0      0        2 
  17  chr17_30639975     AOna    A    G        0      0        2 
  17  chr17_30639975     ASom    A    G        0      0        2 
  17  chr17_30639975     HCab    A    G        0      0        2 
  17  chr17_30639975     HPrz    A    G        0      0        2 
  17  chr17_30639975     ZBoe    A    G      0.5      1        2 
  17  chr17_30639975     ZGre    A    G        0      0        2 
  17  chr17_30639975     ZHar    A    G        0      0        2 
  17  chr17_30639975   Sample    A    G        0      0        2 
  17  chr17_30642897     AAsi    T    C        1      2        2 
  17  chr17_30642897     AKia    T    C        0      0        2 
  17  chr17_30642897     AOna    T    C        0      0        2 
  17  chr17_30642897     ASom    T    C        1      2        2 
  17  chr17_30642897     HCab    T    C        1      2        2 
  17  chr17_30642897     HPrz    T    C        1      2        2 
  17  chr17_30642897     ZBoe    T    C        0      0        2 
  17  chr17_30642897     ZGre    T    C        0      0        2 
  17  chr17_30642897     ZHar    T    C        0      0        2 
  17  chr17_30642897   Sample    T    C        1      2        2 
  17  chr17_30647468     AAsi    C    T        0      0        2 
  17  chr17_30647468     AKia    C    T        0      0        2 
  17  chr17_30647468     AOna    C    T        0      0        2 
  17  chr17_30647468     ASom    C    T        0      0        2 
  17  chr17_30647468     HCab    C    T        0      0        2 
  17  chr17_30647468     HPrz    C    T      0.5      1        2 
  17  chr17_30647468     ZBoe    C    T        0      0        2 
  17  chr17_30647468     ZGre    C    T        0      0        2 
  17  chr17_30647468     ZHar    C    T        0      0        2 
  17  chr17_30647468   Sample    C    T        0      0        2 
  17  chr17_30651138     AAsi    C    A        0      0        2 
  17  chr17_30651138     AKia    C    A        0      0        2 
  17  chr17_30651138     AOna    C    A        0      0        2 
  17  chr17_30651138     ASom    C    A        0      0        2 
  17  chr17_30651138     HCab    C    A        0      0        2 
  17  chr17_30651138     HPrz    C    A        0      0        2 
  17  chr17_30651138     ZBoe    C    A        0      0        2 
  17  chr17_30651138     ZGre    C    A        0      0        2 
  17  chr17_30651138     ZHar    C    A        1      2        2 
  17  chr17_30651138   Sample    C    A        0      0        2 
  17  chr17_30659251     AAsi    G    A        0      0        2 
  17  chr17_30659251     AKia    G    A        0      0        2 
  17  chr17_30659251     AOna    G    A        0      0        2 
  17  chr17_30659251     ASom    G    A        0      0        2 
  17  chr17_30659251     HCab    G    A        1      2        2 
  17  chr17_30659251     HPrz    G    A        1      2        2 
  17  chr17_30659251     ZBoe    G    A        0      0        2 
  17  chr17_30659251     ZGre    G    A        0      0        2 
  17  chr17_30659251     ZHar    G    A        0      0        2 
  17  chr17_30659251   Sample    G    A        1      2        2 
  17  chr17_30662366     AAsi    G    A        0      0        2 
  17  chr17_30662366     AKia    G    A        0      0        2 
  17  chr17_30662366     AOna    G    A        0      0        2 
  17  chr17_30662366     ASom    G    A        0      0        2 
  17  chr17_30662366     HCab    G    A        0      0        2 
  17  chr17_30662366     HPrz    G    A        0      0        2 
  17  chr17_30662366     ZBoe    G    A      0.5      1        2 
  17  chr17_30662366     ZGre    G    A        0      0        2 
  17  chr17_30662366     ZHar    G    A        0      0        2 
  17  chr17_30662366   Sample    G    A        0      0        2 
  17  chr17_30669046     AAsi    G    A        0      0        2 
  17  chr17_30669046     AKia    G    A        0      0        2 
  17  chr17_30669046     AOna    G    A        0      0        2 
  17  chr17_30669046     ASom    G    A        0      0        2 
  17  chr17_30669046     HCab    G    A        0      0        2 
  17  chr17_30669046     HPrz    G    A        0      0        2 
  17  chr17_30669046     ZBoe    G    A        1      2        2 
  17  chr17_30669046     ZGre    G    A        1      2        2 
  17  chr17_30669046     ZHar    G    A        1      2        2 
  17  chr17_30669046   Sample    G    A        0      0        2 
  17  chr17_30674754     AAsi    A    G        0      0        2 
  17  chr17_30674754     AKia    A    G        0      0        2 
  17  chr17_30674754     AOna    A    G        0      0        2 
  17  chr17_30674754     ASom    A    G        0      0        2 
  17  chr17_30674754     HCab    A    G      0.5      1        2 
  17  chr17_30674754     HPrz    A    G        0      0        2 
  17  chr17_30674754     ZBoe    A    G        0      0        2 
  17  chr17_30674754     ZGre    A    G        0      0        2 
  17  chr17_30674754     ZHar    A    G        0      0        2 
  17  chr17_30674754   Sample    A    G        0      0        2 
  17  chr17_30676029     AAsi    G    A        0      0        2 
  17  chr17_30676029     AKia    G    A        0      0        2 
  17  chr17_30676029     AOna    G    A      0.5      1        2 
  17  chr17_30676029     ASom    G    A        0      0        2 
  17  chr17_30676029     HCab    G    A        0      0        2 
  17  chr17_30676029     HPrz    G    A        0      0        2 
  17  chr17_30676029     ZBoe    G    A        0      0        2 
  17  chr17_30676029     ZGre    G    A        0      0        2 
  17  chr17_30676029     ZHar    G    A        0      0        2 
  17  chr17_30676029   Sample    G    A        0      0        2 
  17  chr17_30694565     AAsi    C    T        0      0        2 
  17  chr17_30694565     AKia    C    T        0      0        2 
  17  chr17_30694565     AOna    C    T      0.5      1        2 
  17  chr17_30694565     ASom    C    T        0      0        2 
  17  chr17_30694565     HCab    C    T        0      0        2 
  17  chr17_30694565     HPrz    C    T        0      0        2 
  17  chr17_30694565     ZBoe    C    T        0      0        2 
  17  chr17_30694565     ZGre    C    T        0      0        2 
  17  chr17_30694565     ZHar    C    T        0      0        2 
  17  chr17_30694565   Sample    C    T        0      0        2 
  17  chr17_30704793     AAsi    G    C      0.5      1        2 
  17  chr17_30704793     AKia    G    C        0      0        2 
  17  chr17_30704793     AOna    G    C        0      0        2 
  17  chr17_30704793     ASom    G    C        0      0        2 
  17  chr17_30704793     HCab    G    C        0      0        2 
  17  chr17_30704793     HPrz    G    C        0      0        2 
  17  chr17_30704793     ZBoe    G    C        0      0        2 
  17  chr17_30704793     ZGre    G    C        0      0        2 
  17  chr17_30704793     ZHar    G    C        0      0        2 
  17  chr17_30704793   Sample    G    C        0      0        2 
  17  chr17_30706747     AAsi    T    A        0      0        2 
  17  chr17_30706747     AKia    T    A        0      0        2 
  17  chr17_30706747     AOna    T    A        0      0        2 
  17  chr17_30706747     ASom    T    A        0      0        2 
  17  chr17_30706747     HCab    T    A        0      0        2 
  17  chr17_30706747     HPrz    T    A        1      2        2 
  17  chr17_30706747     ZBoe    T    A        0      0        2 
  17  chr17_30706747     ZGre    T    A        0      0        2 
  17  chr17_30706747     ZHar    T    A        0      0        2 
  17  chr17_30706747   Sample    T    A        0      0        2 
  17  chr17_30708156     AAsi    G    A        0      0        2 
  17  chr17_30708156     AKia    G    A      0.5      1        2 
  17  chr17_30708156     AOna    G    A        1      2        2 
  17  chr17_30708156     ASom    G    A        0      0        2 
  17  chr17_30708156     HCab    G    A        0      0        2 
  17  chr17_30708156     HPrz    G    A        0      0        2 
  17  chr17_30708156     ZBoe    G    A        0      0        2 
  17  chr17_30708156     ZGre    G    A        0      0        2 
  17  chr17_30708156     ZHar    G    A        0      0        2 
  17  chr17_30708156   Sample    G    A        0      0        2 
  17  chr17_30709878     AAsi    C    A        0      0        2 
  17  chr17_30709878     AKia    C    A        0      0        2 
  17  chr17_30709878     AOna    C    A        0      0        2 
  17  chr17_30709878     ASom    C    A        0      0        2 
  17  chr17_30709878     HCab    C    A        1      2        2 
  17  chr17_30709878     HPrz    C    A        1      2        2 
  17  chr17_30709878     ZBoe    C    A        0      0        2 
  17  chr17_30709878     ZGre    C    A        0      0        2 
  17  chr17_30709878     ZHar    C    A        0      0        2 
  17  chr17_30709878   Sample    C    A        1      2        2 
  17  chr17_30717023     AAsi    A    T        0      0        2 
  17  chr17_30717023     AKia    A    T        0      0        2 
  17  chr17_30717023     AOna    A    T        0      0        2 
  17  chr17_30717023     ASom    A    T        0      0        2 
  17  chr17_30717023     HCab    A    T        0      0        2 
  17  chr17_30717023     HPrz    A    T        0      0        2 
  17  chr17_30717023     ZBoe    A    T        0      0        2 
  17  chr17_30717023     ZGre    A    T        0      0        2 
  17  chr17_30717023     ZHar    A    T        1      2        2 
  17  chr17_30717023   Sample    A    T        0      0        2 
  17  chr17_30717825     AAsi    A    G        0      0        2 
  17  chr17_30717825     AKia    A    G        0      0        2 
  17  chr17_30717825     AOna    A    G        0      0        2 
  17  chr17_30717825     ASom    A    G        0      0        2 
  17  chr17_30717825     HCab    A    G        0      0        2 
  17  chr17_30717825     HPrz    A    G        0      0        2 
  17  chr17_30717825     ZBoe    A    G      0.5      1        2 
  17  chr17_30717825     ZGre    A    G        0      0        2 
  17  chr17_30717825     ZHar    A    G        0      0        2 
  17  chr17_30717825   Sample    A    G        0      0        2 
  17  chr17_30720649     AAsi    T    C        0      0        2 
  17  chr17_30720649     AKia    T    C        0      0        2 
  17  chr17_30720649     AOna    T    C        0      0        2 
  17  chr17_30720649     ASom    T    C        0      0        2 
  17  chr17_30720649     HCab    T    C        0      0        2 
  17  chr17_30720649     HPrz    T    C        0      0        2 
  17  chr17_30720649     ZBoe    T    C      0.5      1        2 
  17  chr17_30720649     ZGre    T    C        0      0        2 
  17  chr17_30720649     ZHar    T    C        0      0        2 
  17  chr17_30720649   Sample    T    C        0      0        2 
  17  chr17_30734086     AAsi    G    A        0      0        2 
  17  chr17_30734086     AKia    G    A        0      0        2 
  17  chr17_30734086     AOna    G    A        0      0        2 
  17  chr17_30734086     ASom    G    A        0      0        2 
  17  chr17_30734086     HCab    G    A        1      2        2 
  17  chr17_30734086     HPrz    G    A        0      0        2 
  17  chr17_30734086     ZBoe    G    A        0      0        2 
  17  chr17_30734086     ZGre    G    A        0      0        2 
  17  chr17_30734086     ZHar    G    A        0      0        2 
  17  chr17_30734086   Sample    G    A        0      0        2 
  17  chr17_30744503     AAsi    A    G        0      0        2 
  17  chr17_30744503     AKia    A    G        0      0        2 
  17  chr17_30744503     AOna    A    G        0      0        2 
  17  chr17_30744503     ASom    A    G        0      0        2 
  17  chr17_30744503     HCab    A    G      0.5      1        2 
  17  chr17_30744503     HPrz    A    G        0      0        2 
  17  chr17_30744503     ZBoe    A    G        0      0        2 
  17  chr17_30744503     ZGre    A    G        0      0        2 
  17  chr17_30744503     ZHar    A    G        0      0        2 
  17  chr17_30744503   Sample    A    G        0      0        2 
  17  chr17_30746611     AAsi    A    G        0      0        2 
  17  chr17_30746611     AKia    A    G        0      0        2 
  17  chr17_30746611     AOna    A    G        0      0        2 
  17  chr17_30746611     ASom    A    G        0      0        2 
  17  chr17_30746611     HCab    A    G        0      0        2 
  17  chr17_30746611     HPrz    A    G        0      0        2 
  17  chr17_30746611     ZBoe    A    G      0.5      1        2 
  17  chr17_30746611     ZGre    A    G        0      0        2 
  17  chr17_30746611     ZHar    A    G        0      0        2 
  17  chr17_30746611   Sample    A    G        0      0        2 
  17  chr17_30746807     AAsi    G    A        0      0        2 
  17  chr17_30746807     AKia    G    A        0      0        2 
  17  chr17_30746807     AOna    G    A        0      0        2 
  17  chr17_30746807     ASom    G    A        0      0        2 
  17  chr17_30746807     HCab    G    A        0      0        2 
  17  chr17_30746807     HPrz    G    A        0      0        2 
  17  chr17_30746807     ZBoe    G    A        0      0        2 
  17  chr17_30746807     ZGre    G    A        0      0        2 
  17  chr17_30746807     ZHar    G    A        1      2        2 
  17  chr17_30746807   Sample    G    A        0      0        2 
  17  chr17_30752562     AAsi    G    A        0      0        2 
  17  chr17_30752562     AKia    G    A        0      0        2 
  17  chr17_30752562     AOna    G    A      0.5      1        2 
  17  chr17_30752562     ASom    G    A        0      0        2 
  17  chr17_30752562     HCab    G    A        0      0        2 
  17  chr17_30752562     HPrz    G    A        0      0        2 
  17  chr17_30752562     ZBoe    G    A        0      0        2 
  17  chr17_30752562     ZGre    G    A        0      0        2 
  17  chr17_30752562     ZHar    G    A        0      0        2 
  17  chr17_30752562   Sample    G    A        0      0        2 
  17  chr17_30753900     AAsi    G    A        1      2        2 
  17  chr17_30753900     AKia    G    A        0      0        2 
  17  chr17_30753900     AOna    G    A        0      0        2 
  17  chr17_30753900     ASom    G    A        1      2        2 
  17  chr17_30753900     HCab    G    A        1      2        2 
  17  chr17_30753900     HPrz    G    A        1      2        2 
  17  chr17_30753900     ZBoe    G    A        0      0        2 
  17  chr17_30753900     ZGre    G    A        0      0        2 
  17  chr17_30753900     ZHar    G    A        0      0        2 
  17  chr17_30753900   Sample    G    A        1      2        2 
  17  chr17_30754118     AAsi    G    A        0      0        2 
  17  chr17_30754118     AKia    G    A        0      0        2 
  17  chr17_30754118     AOna    G    A        0      0        2 
  17  chr17_30754118     ASom    G    A        0      0        2 
  17  chr17_30754118     HCab    G    A        0      0        2 
  17  chr17_30754118     HPrz    G    A        0      0        2 
  17  chr17_30754118     ZBoe    G    A        0      0        2 
  17  chr17_30754118     ZGre    G    A        0      0        2 
  17  chr17_30754118     ZHar    G    A      0.5      1        2 
  17  chr17_30754118   Sample    G    A        0      0        2 
  17  chr17_30755956     AAsi    A    G        0      0        2 
  17  chr17_30755956     AKia    A    G        0      0        2 
  17  chr17_30755956     AOna    A    G        0      0        2 
  17  chr17_30755956     ASom    A    G        0      0        2 
  17  chr17_30755956     HCab    A    G        1      2        2 
  17  chr17_30755956     HPrz    A    G        1      2        2 
  17  chr17_30755956     ZBoe    A    G        0      0        2 
  17  chr17_30755956     ZGre    A    G        0      0        2 
  17  chr17_30755956     ZHar    A    G        0      0        2 
  17  chr17_30755956   Sample    A    G        1      2        2 
  17  chr17_30758993     AAsi    A    G        1      2        2 
  17  chr17_30758993     AKia    A    G        0      0        2 
  17  chr17_30758993     AOna    A    G      0.5      1        2 
  17  chr17_30758993     ASom    A    G        1      2        2 
  17  chr17_30758993     HCab    A    G        0      0        2 
  17  chr17_30758993     HPrz    A    G        0      0        2 
  17  chr17_30758993     ZBoe    A    G        0      0        2 
  17  chr17_30758993     ZGre    A    G        0      0        2 
  17  chr17_30758993     ZHar    A    G        0      0        2 
  17  chr17_30758993   Sample    A    G        0      0        2 
  17  chr17_30774155     AAsi    T    G        1      2        2 
  17  chr17_30774155     AKia    T    G        0      0        2 
  17  chr17_30774155     AOna    T    G        0      0        2 
  17  chr17_30774155     ASom    T    G      0.5      1        2 
  17  chr17_30774155     HCab    T    G        0      0        2 
  17  chr17_30774155     HPrz    T    G        0      0        2 
  17  chr17_30774155     ZBoe    T    G        0      0        2 
  17  chr17_30774155     ZGre    T    G        0      0        2 
  17  chr17_30774155     ZHar    T    G        0      0        2 
  17  chr17_30774155   Sample    T    G        0      0        2 
  17  chr17_30781508     AAsi    T    A        1      2        2 
  17  chr17_30781508     AKia    T    A        0      0        2 
  17  chr17_30781508     AOna    T    A        0      0        2 
  17  chr17_30781508     ASom    T    A        1      2        2 
  17  chr17_30781508     HCab    T    A        1      2        2 
  17  chr17_30781508     HPrz    T    A        1      2        2 
  17  chr17_30781508     ZBoe    T    A        0      0        2 
  17  chr17_30781508     ZGre    T    A        0      0        2 
  17  chr17_30781508     ZHar    T    A        0      0        2 
  17  chr17_30781508   Sample    T    A        1      2        2 
  17  chr17_30785460     AAsi    A    C        0      0        2 
  17  chr17_30785460     AKia    A    C        0      0        2 
  17  chr17_30785460     AOna    A    C        0      0        2 
  17  chr17_30785460     ASom    A    C        0      0        2 
  17  chr17_30785460     HCab    A    C        0      0        2 
  17  chr17_30785460     HPrz    A    C        0      0        2 
  17  chr17_30785460     ZBoe    A    C      0.5      1        2 
  17  chr17_30785460     ZGre    A    C        1      2        2 
  17  chr17_30785460     ZHar    A    C        0      0        2 
  17  chr17_30785460   Sample    A    C        0      0        2 
  17  chr17_30793206     AAsi    T    C        0      0        2 
  17  chr17_30793206     AKia    T    C        0      0        2 
  17  chr17_30793206     AOna    T    C        0      0        2 
  17  chr17_30793206     ASom    T    C        0      0        2 
  17  chr17_30793206     HCab    T    C        1      2        2 
  17  chr17_30793206     HPrz    T    C        1      2        2 
  17  chr17_30793206     ZBoe    T    C        0      0        2 
  17  chr17_30793206     ZGre    T    C        0      0        2 
  17  chr17_30793206     ZHar    T    C        0      0        2 
  17  chr17_30793206   Sample    T    C        1      2        2 
  17  chr17_30801146     AAsi    T    G        0      0        2 
  17  chr17_30801146     AKia    T    G        0      0        2 
  17  chr17_30801146     AOna    T    G        0      0        2 
  17  chr17_30801146     ASom    T    G        0      0        2 
  17  chr17_30801146     HCab    T    G        0      0        2 
  17  chr17_30801146     HPrz    T    G        0      0        2 
  17  chr17_30801146     ZBoe    T    G        0      0        2 
  17  chr17_30801146     ZGre    T    G      0.5      1        2 
  17  chr17_30801146     ZHar    T    G        0      0        2 
  17  chr17_30801146   Sample    T    G        0      0        2 
  17  chr17_30807127     AAsi    A    G        0      0        2 
  17  chr17_30807127     AKia    A    G        0      0        2 
  17  chr17_30807127     AOna    A    G        0      0        2 
  17  chr17_30807127     ASom    A    G        0      0        2 
  17  chr17_30807127     HCab    A    G        0      0        2 
  17  chr17_30807127     HPrz    A    G        0      0        2 
  17  chr17_30807127     ZBoe    A    G      0.5      1        2 
  17  chr17_30807127     ZGre    A    G        0      0        2 
  17  chr17_30807127     ZHar    A    G        0      0        2 
  17  chr17_30807127   Sample    A    G        0      0        2 
  17  chr17_30819101     AAsi    T    C        0      0        2 
  17  chr17_30819101     AKia    T    C        0      0        2 
  17  chr17_30819101     AOna    T    C        0      0        2 
  17  chr17_30819101     ASom    T    C        0      0        2 
  17  chr17_30819101     HCab    T    C        0      0        2 
  17  chr17_30819101     HPrz    T    C        0      0        2 
  17  chr17_30819101     ZBoe    T    C        0      0        2 
  17  chr17_30819101     ZGre    T    C      0.5      1        2 
  17  chr17_30819101     ZHar    T    C        0      0        2 
  17  chr17_30819101   Sample    T    C        0      0        2 
  17  chr17_30825308     AAsi    G    A        0      0        2 
  17  chr17_30825308     AKia    G    A        0      0        2 
  17  chr17_30825308     AOna    G    A        0      0        2 
  17  chr17_30825308     ASom    G    A        0      0        2 
  17  chr17_30825308     HCab    G    A        0      0        2 
  17  chr17_30825308     HPrz    G    A      0.5      1        2 
  17  chr17_30825308     ZBoe    G    A        0      0        2 
  17  chr17_30825308     ZGre    G    A        0      0        2 
  17  chr17_30825308     ZHar    G    A        0      0        2 
  17  chr17_30825308   Sample    G    A        0      0        2 
  17  chr17_30827376     AAsi    G    A        0      0        2 
  17  chr17_30827376     AKia    G    A        0      0        2 
  17  chr17_30827376     AOna    G    A        0      0        2 
  17  chr17_30827376     ASom    G    A        0      0        2 
  17  chr17_30827376     HCab    G    A        0      0        2 
  17  chr17_30827376     HPrz    G    A        1      2        2 
  17  chr17_30827376     ZBoe    G    A        0      0        2 
  17  chr17_30827376     ZGre    G    A        0      0        2 
  17  chr17_30827376     ZHar    G    A        0      0        2 
  17  chr17_30827376   Sample    G    A        1      2        2 
  17  chr17_30829394     AAsi    G    A        0      0        2 
  17  chr17_30829394     AKia    G    A        0      0        2 
  17  chr17_30829394     AOna    G    A        0      0        2 
  17  chr17_30829394     ASom    G    A        0      0        2 
  17  chr17_30829394     HCab    G    A        0      0        2 
  17  chr17_30829394     HPrz    G    A        0      0        2 
  17  chr17_30829394     ZBoe    G    A        1      2        2 
  17  chr17_30829394     ZGre    G    A        0      0        2 
  17  chr17_30829394     ZHar    G    A        0      0        2 
  17  chr17_30829394   Sample    G    A        0      0        2 
  17  chr17_30832896     AAsi    C    T        0      0        2 
  17  chr17_30832896     AKia    C    T        0      0        2 
  17  chr17_30832896     AOna    C    T        0      0        2 
  17  chr17_30832896     ASom    C    T        0      0        2 
  17  chr17_30832896     HCab    C    T        1      2        2 
  17  chr17_30832896     HPrz    C    T        1      2        2 
  17  chr17_30832896     ZBoe    C    T        0      0        2 
  17  chr17_30832896     ZGre    C    T        0      0        2 
  17  chr17_30832896     ZHar    C    T        0      0        2 
  17  chr17_30832896   Sample    C    T        1      2        2 
  17  chr17_30835954     AAsi    G    T        0      0        2 
  17  chr17_30835954     AKia    G    T        0      0        2 
  17  chr17_30835954     AOna    G    T        0      0        2 
  17  chr17_30835954     ASom    G    T        0      0        2 
  17  chr17_30835954     HCab    G    T        1      2        2 
  17  chr17_30835954     HPrz    G    T      0.5      1        2 
  17  chr17_30835954     ZBoe    G    T        0      0        2 
  17  chr17_30835954     ZGre    G    T        0      0        2 
  17  chr17_30835954     ZHar    G    T        0      0        2 
  17  chr17_30835954   Sample    G    T        0      0        2 
  17  chr17_30836174     AAsi    C    T        0      0        2 
  17  chr17_30836174     AKia    C    T        0      0        2 
  17  chr17_30836174     AOna    C    T        0      0        2 
  17  chr17_30836174     ASom    C    T        0      0        2 
  17  chr17_30836174     HCab    C    T        1      2        2 
  17  chr17_30836174     HPrz    C    T        1      2        2 
  17  chr17_30836174     ZBoe    C    T        0      0        2 
  17  chr17_30836174     ZGre    C    T        0      0        2 
  17  chr17_30836174     ZHar    C    T        0      0        2 
  17  chr17_30836174   Sample    C    T        1      2        2 
  17  chr17_30836624     AAsi    T    C        0      0        2 
  17  chr17_30836624     AKia    T    C        0      0        2 
  17  chr17_30836624     AOna    T    C        0      0        2 
  17  chr17_30836624     ASom    T    C        0      0        2 
  17  chr17_30836624     HCab    T    C        0      0        2 
  17  chr17_30836624     HPrz    T    C        0      0        2 
  17  chr17_30836624     ZBoe    T    C        0      0        2 
  17  chr17_30836624     ZGre    T    C      0.5      1        2 
  17  chr17_30836624     ZHar    T    C        0      0        2 
  17  chr17_30836624   Sample    T    C        0      0        2 
  17  chr17_30845985     AAsi    A    C        0      0        2 
  17  chr17_30845985     AKia    A    C        0      0        2 
  17  chr17_30845985     AOna    A    C        0      0        2 
  17  chr17_30845985     ASom    A    C        0      0        2 
  17  chr17_30845985     HCab    A    C        1      2        2 
  17  chr17_30845985     HPrz    A    C        1      2        2 
  17  chr17_30845985     ZBoe    A    C        0      0        2 
  17  chr17_30845985     ZGre    A    C        0      0        2 
  17  chr17_30845985     ZHar    A    C        0      0        2 
  17  chr17_30845985   Sample    A    C        1      2        2 
  17  chr17_30846655     AAsi    G    A        0      0        2 
  17  chr17_30846655     AKia    G    A        0      0        2 
  17  chr17_30846655     AOna    G    A        0      0        2 
  17  chr17_30846655     ASom    G    A        0      0        2 
  17  chr17_30846655     HCab    G    A        1      2        2 
  17  chr17_30846655     HPrz    G    A        1      2        2 
  17  chr17_30846655     ZBoe    G    A        0      0        2 
  17  chr17_30846655     ZGre    G    A        0      0        2 
  17  chr17_30846655     ZHar    G    A        0      0        2 
  17  chr17_30846655   Sample    G    A        1      2        2 
  17  chr17_30847552     AAsi    T    C        0      0        2 
  17  chr17_30847552     AKia    T    C        0      0        2 
  17  chr17_30847552     AOna    T    C        0      0        2 
  17  chr17_30847552     ASom    T    C        0      0        2 
  17  chr17_30847552     HCab    T    C        0      0        2 
  17  chr17_30847552     HPrz    T    C        1      2        2 
  17  chr17_30847552     ZBoe    T    C        0      0        2 
  17  chr17_30847552     ZGre    T    C        0      0        2 
  17  chr17_30847552     ZHar    T    C        0      0        2 
  17  chr17_30847552   Sample    T    C        1      2        2 
  17  chr17_30852678     AAsi    T    C        0      0        2 
  17  chr17_30852678     AKia    T    C        0      0        2 
  17  chr17_30852678     AOna    T    C        0      0        2 
  17  chr17_30852678     ASom    T    C        0      0        2 
  17  chr17_30852678     HCab    T    C        1      2        2 
  17  chr17_30852678     HPrz    T    C        1      2        2 
  17  chr17_30852678     ZBoe    T    C        0      0        2 
  17  chr17_30852678     ZGre    T    C        0      0        2 
  17  chr17_30852678     ZHar    T    C        0      0        2 
  17  chr17_30852678   Sample    T    C        1      2        2 
  17  chr17_30892099     AAsi    C    T        0      0        2 
  17  chr17_30892099     AKia    C    T        1      2        2 
  17  chr17_30892099     AOna    C    T        0      0        2 
  17  chr17_30892099     ASom    C    T        0      0        2 
  17  chr17_30892099     HCab    C    T        0      0        2 
  17  chr17_30892099     HPrz    C    T        0      0        2 
  17  chr17_30892099     ZBoe    C    T        0      0        2 
  17  chr17_30892099     ZGre    C    T        0      0        2 
  17  chr17_30892099     ZHar    C    T        0      0        2 
  17  chr17_30892099   Sample    C    T        0      0        2 
  17  chr17_30900222     AAsi    T    C        0      0        2 
  17  chr17_30900222     AKia    T    C        0      0        2 
  17  chr17_30900222     AOna    T    C      0.5      1        2 
  17  chr17_30900222     ASom    T    C        0      0        2 
  17  chr17_30900222     HCab    T    C        0      0        2 
  17  chr17_30900222     HPrz    T    C        0      0        2 
  17  chr17_30900222     ZBoe    T    C        0      0        2 
  17  chr17_30900222     ZGre    T    C        0      0        2 
  17  chr17_30900222     ZHar    T    C        0      0        2 
  17  chr17_30900222   Sample    T    C        0      0        2 
  17  chr17_30906632     AAsi    G    A        0      0        2 
  17  chr17_30906632     AKia    G    A        0      0        2 
  17  chr17_30906632     AOna    G    A        0      0        2 
  17  chr17_30906632     ASom    G    A        0      0        2 
  17  chr17_30906632     HCab    G    A        0      0        2 
  17  chr17_30906632     HPrz    G    A        0      0        2 
  17  chr17_30906632     ZBoe    G    A        1      2        2 
  17  chr17_30906632     ZGre    G    A        0      0        2 
  17  chr17_30906632     ZHar    G    A        0      0        2 
  17  chr17_30906632   Sample    G    A        0      0        2 
  17  chr17_30917623     AAsi    C    A        0      0        2 
  17  chr17_30917623     AKia    C    A        0      0        2 
  17  chr17_30917623     AOna    C    A        0      0        2 
  17  chr17_30917623     ASom    C    A        0      0        2 
  17  chr17_30917623     HCab    C    A        1      2        2 
  17  chr17_30917623     HPrz    C    A        1      2        2 
  17  chr17_30917623     ZBoe    C    A        0      0        2 
  17  chr17_30917623     ZGre    C    A        0      0        2 
  17  chr17_30917623     ZHar    C    A        0      0        2 
  17  chr17_30917623   Sample    C    A        1      2        2 
  17  chr17_30918001     AAsi    G    A        0      0        2 
  17  chr17_30918001     AKia    G    A        1      2        2 
  17  chr17_30918001     AOna    G    A        0      0        2 
  17  chr17_30918001     ASom    G    A        0      0        2 
  17  chr17_30918001     HCab    G    A        0      0        2 
  17  chr17_30918001     HPrz    G    A        0      0        2 
  17  chr17_30918001     ZBoe    G    A        0      0        2 
  17  chr17_30918001     ZGre    G    A        0      0        2 
  17  chr17_30918001     ZHar    G    A        0      0        2 
  17  chr17_30918001   Sample    G    A        0      0        2 
  17  chr17_30921582     AAsi    A    G        0      0        2 
  17  chr17_30921582     AKia    A    G        0      0        2 
  17  chr17_30921582     AOna    A    G      0.5      1        2 
  17  chr17_30921582     ASom    A    G        0      0        2 
  17  chr17_30921582     HCab    A    G        0      0        2 
  17  chr17_30921582     HPrz    A    G        0      0        2 
  17  chr17_30921582     ZBoe    A    G        0      0        2 
  17  chr17_30921582     ZGre    A    G        0      0        2 
  17  chr17_30921582     ZHar    A    G        0      0        2 
  17  chr17_30921582   Sample    A    G        0      0        2 
  17  chr17_30935745     AAsi    A    G        0      0        2 
  17  chr17_30935745     AKia    A    G        0      0        2 
  17  chr17_30935745     AOna    A    G      0.5      1        2 
  17  chr17_30935745     ASom    A    G        0      0        2 
  17  chr17_30935745     HCab    A    G        0      0        2 
  17  chr17_30935745     HPrz    A    G        0      0        2 
  17  chr17_30935745     ZBoe    A    G        0      0        2 
  17  chr17_30935745     ZGre    A    G        0      0        2 
  17  chr17_30935745     ZHar    A    G        0      0        2 
  17  chr17_30935745   Sample    A    G        0      0        2 
  17  chr17_30938377     AAsi    C    A        0      0        2 
  17  chr17_30938377     AKia    C    A        0      0        2 
  17  chr17_30938377     AOna    C    A        0      0        2 
  17  chr17_30938377     ASom    C    A        0      0        2 
  17  chr17_30938377     HCab    C    A        1      2        2 
  17  chr17_30938377     HPrz    C    A        1      2        2 
  17  chr17_30938377     ZBoe    C    A        0      0        2 
  17  chr17_30938377     ZGre    C    A        0      0        2 
  17  chr17_30938377     ZHar    C    A        0      0        2 
  17  chr17_30938377   Sample    C    A        1      2        2 
  17  chr17_30947071     AAsi    T    C      0.5      1        2 
  17  chr17_30947071     AKia    T    C        0      0        2 
  17  chr17_30947071     AOna    T    C        0      0        2 
  17  chr17_30947071     ASom    T    C        0      0        2 
  17  chr17_30947071     HCab    T    C        0      0        2 
  17  chr17_30947071     HPrz    T    C        0      0        2 
  17  chr17_30947071     ZBoe    T    C        0      0        2 
  17  chr17_30947071     ZGre    T    C        0      0        2 
  17  chr17_30947071     ZHar    T    C        0      0        2 
  17  chr17_30947071   Sample    T    C        0      0        2 
  17  chr17_30953304     AAsi    A    G        0      0        2 
  17  chr17_30953304     AKia    A    G        0      0        2 
  17  chr17_30953304     AOna    A    G        0      0        2 
  17  chr17_30953304     ASom    A    G        0      0        2 
  17  chr17_30953304     HCab    A    G        1      2        2 
  17  chr17_30953304     HPrz    A    G        1      2        2 
  17  chr17_30953304     ZBoe    A    G        0      0        2 
  17  chr17_30953304     ZGre    A    G        0      0        2 
  17  chr17_30953304     ZHar    A    G        0      0        2 
  17  chr17_30953304   Sample    A    G        1      2        2 
  17  chr17_30956128     AAsi    A    G        0      0        2 
  17  chr17_30956128     AKia    A    G        0      0        2 
  17  chr17_30956128     AOna    A    G        0      0        2 
  17  chr17_30956128     ASom    A    G        0      0        2 
  17  chr17_30956128     HCab    A    G        1      2        2 
  17  chr17_30956128     HPrz    A    G        1      2        2 
  17  chr17_30956128     ZBoe    A    G        0      0        2 
  17  chr17_30956128     ZGre    A    G        0      0        2 
  17  chr17_30956128     ZHar    A    G        0      0        2 
  17  chr17_30956128   Sample    A    G        1      2        2 
  17  chr17_30956280     AAsi    A    G        0      0        2 
  17  chr17_30956280     AKia    A    G        0      0        2 
  17  chr17_30956280     AOna    A    G        0      0        2 
  17  chr17_30956280     ASom    A    G        0      0        2 
  17  chr17_30956280     HCab    A    G        0      0        2 
  17  chr17_30956280     HPrz    A    G      0.5      1        2 
  17  chr17_30956280     ZBoe    A    G        0      0        2 
  17  chr17_30956280     ZGre    A    G        0      0        2 
  17  chr17_30956280     ZHar    A    G        0      0        2 
  17  chr17_30956280   Sample    A    G        0      0        2 
  17  chr17_30957024     AAsi    C    T        0      0        2 
  17  chr17_30957024     AKia    C    T        0      0        2 
  17  chr17_30957024     AOna    C    T        0      0        2 
  17  chr17_30957024     ASom    C    T        0      0        2 
  17  chr17_30957024     HCab    C    T        1      2        2 
  17  chr17_30957024     HPrz    C    T        1      2        2 
  17  chr17_30957024     ZBoe    C    T        0      0        2 
  17  chr17_30957024     ZGre    C    T        0      0        2 
  17  chr17_30957024     ZHar    C    T        0      0        2 
  17  chr17_30957024   Sample    C    T        1      2        2 
  17  chr17_30959701     AAsi    T    A        1      2        2 
  17  chr17_30959701     AKia    T    A        1      2        2 
  17  chr17_30959701     AOna    T    A        1      2        2 
  17  chr17_30959701     ASom    T    A        1      2        2 
  17  chr17_30959701     HCab    T    A        0      0        2 
  17  chr17_30959701     HPrz    T    A        0      0        2 
  17  chr17_30959701     ZBoe    T    A        1      2        2 
  17  chr17_30959701     ZGre    T    A        0      0        2 
  17  chr17_30959701     ZHar    T    A        0      0        2 
  17  chr17_30959701   Sample    T    A        0      0        2 
  17  chr17_30961713     AAsi    G    C        0      0        2 
  17  chr17_30961713     AKia    G    C        0      0        2 
  17  chr17_30961713     AOna    G    C        0      0        2 
  17  chr17_30961713     ASom    G    C        0      0        2 
  17  chr17_30961713     HCab    G    C        0      0        2 
  17  chr17_30961713     HPrz    G    C        0      0        2 
  17  chr17_30961713     ZBoe    G    C        1      2        2 
  17  chr17_30961713     ZGre    G    C        0      0        2 
  17  chr17_30961713     ZHar    G    C        0      0        2 
  17  chr17_30961713   Sample    G    C        0      0        2 
  17  chr17_30963321     AAsi    A    G        0      0        2 
  17  chr17_30963321     AKia    A    G        1      2        2 
  17  chr17_30963321     AOna    A    G        0      0        2 
  17  chr17_30963321     ASom    A    G        0      0        2 
  17  chr17_30963321     HCab    A    G        0      0        2 
  17  chr17_30963321     HPrz    A    G        0      0        2 
  17  chr17_30963321     ZBoe    A    G        0      0        2 
  17  chr17_30963321     ZGre    A    G        0      0        2 
  17  chr17_30963321     ZHar    A    G        0      0        2 
  17  chr17_30963321   Sample    A    G        0      0        2 
  17  chr17_30965992     AAsi    T    C        0      0        2 
  17  chr17_30965992     AKia    T    C        1      2        2 
  17  chr17_30965992     AOna    T    C        0      0        2 
  17  chr17_30965992     ASom    T    C        0      0        2 
  17  chr17_30965992     HCab    T    C        0      0        2 
  17  chr17_30965992     HPrz    T    C        0      0        2 
  17  chr17_30965992     ZBoe    T    C        0      0        2 
  17  chr17_30965992     ZGre    T    C        0      0        2 
  17  chr17_30965992     ZHar    T    C        0      0        2 
  17  chr17_30965992   Sample    T    C        0      0        2 
  17  chr17_30983734     AAsi    G    A        0      0        2 
  17  chr17_30983734     AKia    G    A        0      0        2 
  17  chr17_30983734     AOna    G    A        0      0        2 
  17  chr17_30983734     ASom    G    A        0      0        2 
  17  chr17_30983734     HCab    G    A        1      2        2 
  17  chr17_30983734     HPrz    G    A        1      2        2 
  17  chr17_30983734     ZBoe    G    A        0      0        2 
  17  chr17_30983734     ZGre    G    A        0      0        2 
  17  chr17_30983734     ZHar    G    A        0      0        2 
  17  chr17_30983734   Sample    G    A        1      2        2 
  17  chr17_30988099     AAsi    T    C        1      2        2 
  17  chr17_30988099     AKia    T    C        0      0        2 
  17  chr17_30988099     AOna    T    C        0      0        2 
  17  chr17_30988099     ASom    T    C        1      2        2 
  17  chr17_30988099     HCab    T    C        0      0        2 
  17  chr17_30988099     HPrz    T    C        0      0        2 
  17  chr17_30988099     ZBoe    T    C        0      0        2 
  17  chr17_30988099     ZGre    T    C        0      0        2 
  17  chr17_30988099     ZHar    T    C        0      0        2 
  17  chr17_30988099   Sample    T    C        0      0        2 
  17  chr17_30988904     AAsi    C    T        0      0        2 
  17  chr17_30988904     AKia    C    T        0      0        2 
  17  chr17_30988904     AOna    C    T        0      0        2 
  17  chr17_30988904     ASom    C    T        0      0        2 
  17  chr17_30988904     HCab    C    T        0      0        2 
  17  chr17_30988904     HPrz    C    T        0      0        2 
  17  chr17_30988904     ZBoe    C    T        0      0        2 
  17  chr17_30988904     ZGre    C    T        0      0        2 
  17  chr17_30988904     ZHar    C    T      0.5      1        2 
  17  chr17_30988904   Sample    C    T        0      0        2 
  17  chr17_30993147     AAsi    T    C        0      0        2 
  17  chr17_30993147     AKia    T    C        0      0        2 
  17  chr17_30993147     AOna    T    C        0      0        2 
  17  chr17_30993147     ASom    T    C      0.5      1        2 
  17  chr17_30993147     HCab    T    C        0      0        2 
  17  chr17_30993147     HPrz    T    C        0      0        2 
  17  chr17_30993147     ZBoe    T    C        0      0        2 
  17  chr17_30993147     ZGre    T    C        0      0        2 
  17  chr17_30993147     ZHar    T    C        0      0        2 
  17  chr17_30993147   Sample    T    C        0      0        2 
  17  chr17_30995815     AAsi    T    G        0      0        2 
  17  chr17_30995815     AKia    T    G        0      0        2 
  17  chr17_30995815     AOna    T    G        0      0        2 
  17  chr17_30995815     ASom    T    G        0      0        2 
  17  chr17_30995815     HCab    T    G        0      0        2 
  17  chr17_30995815     HPrz    T    G        0      0        2 
  17  chr17_30995815     ZBoe    T    G      0.5      1        2 
  17  chr17_30995815     ZGre    T    G        0      0        2 
  17  chr17_30995815     ZHar    T    G        0      0        2 
  17  chr17_30995815   Sample    T    G        0      0        2 
  17  chr17_30999869     AAsi    T    C        0      0        2 
  17  chr17_30999869     AKia    T    C        0      0        2 
  17  chr17_30999869     AOna    T    C        0      0        2 
  17  chr17_30999869     ASom    T    C        0      0        2 
  17  chr17_30999869     HCab    T    C        1      2        2 
  17  chr17_30999869     HPrz    T    C        1      2        2 
  17  chr17_30999869     ZBoe    T    C        0      0        2 
  17  chr17_30999869     ZGre    T    C        0      0        2 
  17  chr17_30999869     ZHar    T    C        0      0        2 
  17  chr17_30999869   Sample    T    C        1      2        2 
  17  chr17_31001816     AAsi    C    G        0      0        2 
  17  chr17_31001816     AKia    C    G        0      0        2 
  17  chr17_31001816     AOna    C    G      0.5      1        2 
  17  chr17_31001816     ASom    C    G        0      0        2 
  17  chr17_31001816     HCab    C    G        0      0        2 
  17  chr17_31001816     HPrz    C    G        0      0        2 
  17  chr17_31001816     ZBoe    C    G        0      0        2 
  17  chr17_31001816     ZGre    C    G        0      0        2 
  17  chr17_31001816     ZHar    C    G        0      0        2 
  17  chr17_31001816   Sample    C    G        0      0        2 
  17  chr17_31005234     AAsi    T    C        0      0        2 
  17  chr17_31005234     AKia    T    C        0      0        2 
  17  chr17_31005234     AOna    T    C        0      0        2 
  17  chr17_31005234     ASom    T    C        0      0        2 
  17  chr17_31005234     HCab    T    C        0      0        2 
  17  chr17_31005234     HPrz    T    C        0      0        2 
  17  chr17_31005234     ZBoe    T    C        0      0        2 
  17  chr17_31005234     ZGre    T    C        0      0        2 
  17  chr17_31005234     ZHar    T    C        1      2        2 
  17  chr17_31005234   Sample    T    C        0      0        2 
  17  chr17_31005325     AAsi    A    G        0      0        2 
  17  chr17_31005325     AKia    A    G        0      0        2 
  17  chr17_31005325     AOna    A    G      0.5      1        2 
  17  chr17_31005325     ASom    A    G        0      0        2 
  17  chr17_31005325     HCab    A    G        0      0        2 
  17  chr17_31005325     HPrz    A    G        0      0        2 
  17  chr17_31005325     ZBoe    A    G        0      0        2 
  17  chr17_31005325     ZGre    A    G        0      0        2 
  17  chr17_31005325     ZHar    A    G        0      0        2 
  17  chr17_31005325   Sample    A    G        0      0        2 
  17  chr17_31016810     AAsi    C    G        0      0        2 
  17  chr17_31016810     AKia    C    G        0      0        2 
  17  chr17_31016810     AOna    C    G        0      0        2 
  17  chr17_31016810     ASom    C    G        0      0        2 
  17  chr17_31016810     HCab    C    G        0      0        2 
  17  chr17_31016810     HPrz    C    G        0      0        2 
  17  chr17_31016810     ZBoe    C    G      0.5      1        2 
  17  chr17_31016810     ZGre    C    G        0      0        2 
  17  chr17_31016810     ZHar    C    G        0      0        2 
  17  chr17_31016810   Sample    C    G        0      0        2 
  17  chr17_31019178     AAsi    G    C        1      2        2 
  17  chr17_31019178     AKia    G    C        0      0        2 
  17  chr17_31019178     AOna    G    C        0      0        2 
  17  chr17_31019178     ASom    G    C        0      0        2 
  17  chr17_31019178     HCab    G    C        0      0        2 
  17  chr17_31019178     HPrz    G    C        0      0        2 
  17  chr17_31019178     ZBoe    G    C        0      0        2 
  17  chr17_31019178     ZGre    G    C        0      0        2 
  17  chr17_31019178     ZHar    G    C        0      0        2 
  17  chr17_31019178   Sample    G    C        0      0        2 
  17  chr17_31021163     AAsi    A    G        0      0        2 
  17  chr17_31021163     AKia    A    G        0      0        2 
  17  chr17_31021163     AOna    A    G        0      0        2 
  17  chr17_31021163     ASom    A    G        1      2        2 
  17  chr17_31021163     HCab    A    G        0      0        2 
  17  chr17_31021163     HPrz    A    G        0      0        2 
  17  chr17_31021163     ZBoe    A    G        0      0        2 
  17  chr17_31021163     ZGre    A    G        0      0        2 
  17  chr17_31021163     ZHar    A    G        0      0        2 
  17  chr17_31021163   Sample    A    G        0      0        2 
  17  chr17_31032436     AAsi    T    C        0      0        2 
  17  chr17_31032436     AKia    T    C        0      0        2 
  17  chr17_31032436     AOna    T    C        0      0        2 
  17  chr17_31032436     ASom    T    C        0      0        2 
  17  chr17_31032436     HCab    T    C        0      0        2 
  17  chr17_31032436     HPrz    T    C        0      0        2 
  17  chr17_31032436     ZBoe    T    C        0      0        2 
  17  chr17_31032436     ZGre    T    C        0      0        2 
  17  chr17_31032436     ZHar    T    C      0.5      1        2 
  17  chr17_31032436   Sample    T    C        0      0        2 
  17  chr17_31039851     AAsi    C    T        1      2        2 
  17  chr17_31039851     AKia    C    T        0      0        2 
  17  chr17_31039851     AOna    C    T        0      0        2 
  17  chr17_31039851     ASom    C    T        1      2        2 
  17  chr17_31039851     HCab    C    T        0      0        2 
  17  chr17_31039851     HPrz    C    T        0      0        2 
  17  chr17_31039851     ZBoe    C    T        0      0        2 
  17  chr17_31039851     ZGre    C    T        0      0        2 
  17  chr17_31039851     ZHar    C    T        0      0        2 
  17  chr17_31039851   Sample    C    T        0      0        2 
  17  chr17_31041948     AAsi    A    G        0      0        2 
  17  chr17_31041948     AKia    A    G        0      0        2 
  17  chr17_31041948     AOna    A    G        0      0        2 
  17  chr17_31041948     ASom    A    G        0      0        2 
  17  chr17_31041948     HCab    A    G        0      0        2 
  17  chr17_31041948     HPrz    A    G        0      0        2 
  17  chr17_31041948     ZBoe    A    G        1      2        2 
  17  chr17_31041948     ZGre    A    G        0      0        2 
  17  chr17_31041948     ZHar    A    G        0      0        2 
  17  chr17_31041948   Sample    A    G        0      0        2 
  17  chr17_31061791     AAsi    T    G        0      0        2 
  17  chr17_31061791     AKia    T    G        0      0        2 
  17  chr17_31061791     AOna    T    G        0      0        2 
  17  chr17_31061791     ASom    T    G        0      0        2 
  17  chr17_31061791     HCab    T    G        0      0        2 
  17  chr17_31061791     HPrz    T    G        0      0        2 
  17  chr17_31061791     ZBoe    T    G        0      0        2 
  17  chr17_31061791     ZGre    T    G        0      0        2 
  17  chr17_31061791     ZHar    T    G      0.5      1        2 
  17  chr17_31061791   Sample    T    G        0      0        2 
  17  chr17_31071420     AAsi    T    C        0      0        2 
  17  chr17_31071420     AKia    T    C        0      0        2 
  17  chr17_31071420     AOna    T    C        0      0        2 
  17  chr17_31071420     ASom    T    C        0      0        2 
  17  chr17_31071420     HCab    T    C        1      2        2 
  17  chr17_31071420     HPrz    T    C        1      2        2 
  17  chr17_31071420     ZBoe    T    C        0      0        2 
  17  chr17_31071420     ZGre    T    C        0      0        2 
  17  chr17_31071420     ZHar    T    C        1      2        2 
  17  chr17_31071420   Sample    T    C        1      2        2 
  17  chr17_31078210     AAsi    T    A        1      2        2 
  17  chr17_31078210     AKia    T    A        1      2        2 
  17  chr17_31078210     AOna    T    A        0      0        2 
  17  chr17_31078210     ASom    T    A        1      2        2 
  17  chr17_31078210     HCab    T    A        0      0        2 
  17  chr17_31078210     HPrz    T    A        0      0        2 
  17  chr17_31078210     ZBoe    T    A        0      0        2 
  17  chr17_31078210     ZGre    T    A        0      0        2 
  17  chr17_31078210     ZHar    T    A        0      0        2 
  17  chr17_31078210   Sample    T    A        0      0        2 
  17  chr17_31084404     AAsi    A    G        0      0        2 
  17  chr17_31084404     AKia    A    G        0      0        2 
  17  chr17_31084404     AOna    A    G        0      0        2 
  17  chr17_31084404     ASom    A    G        0      0        2 
  17  chr17_31084404     HCab    A    G      0.5      1        2 
  17  chr17_31084404     HPrz    A    G      0.5      1        2 
  17  chr17_31084404     ZBoe    A    G        0      0        2 
  17  chr17_31084404     ZGre    A    G        0      0        2 
  17  chr17_31084404     ZHar    A    G        0      0        2 
  17  chr17_31084404   Sample    A    G        0      0        2 
  17  chr17_31087381     AAsi    T    A        0      0        2 
  17  chr17_31087381     AKia    T    A        0      0        2 
  17  chr17_31087381     AOna    T    A        0      0        2 
  17  chr17_31087381     ASom    T    A        0      0        2 
  17  chr17_31087381     HCab    T    A        0      0        2 
  17  chr17_31087381     HPrz    T    A        0      0        2 
  17  chr17_31087381     ZBoe    T    A        0      0        2 
  17  chr17_31087381     ZGre    T    A      0.5      1        2 
  17  chr17_31087381     ZHar    T    A        0      0        2 
  17  chr17_31087381   Sample    T    A        0      0        2 
  17  chr17_31089163     AAsi    T    C        1      2        2 
  17  chr17_31089163     AKia    T    C        1      2        2 
  17  chr17_31089163     AOna    T    C        1      2        2 
  17  chr17_31089163     ASom    T    C        1      2        2 
  17  chr17_31089163     HCab    T    C        0      0        2 
  17  chr17_31089163     HPrz    T    C        0      0        2 
  17  chr17_31089163     ZBoe    T    C        0      0        2 
  17  chr17_31089163     ZGre    T    C      0.5      1        2 
  17  chr17_31089163     ZHar    T    C        0      0        2 
  17  chr17_31089163   Sample    T    C        0      0        2 
  17  chr17_31096045     AAsi    G    A        0      0        2 
  17  chr17_31096045     AKia    G    A        0      0        2 
  17  chr17_31096045     AOna    G    A        0      0        2 
  17  chr17_31096045     ASom    G    A        0      0        2 
  17  chr17_31096045     HCab    G    A        0      0        2 
  17  chr17_31096045     HPrz    G    A        0      0        2 
  17  chr17_31096045     ZBoe    G    A        0      0        2 
  17  chr17_31096045     ZGre    G    A        0      0        2 
  17  chr17_31096045     ZHar    G    A        1      2        2 
  17  chr17_31096045   Sample    G    A        0      0        2 
  17  chr17_31097628     AAsi    T    C        0      0        2 
  17  chr17_31097628     AKia    T    C        0      0        2 
  17  chr17_31097628     AOna    T    C        0      0        2 
  17  chr17_31097628     ASom    T    C        0      0        2 
  17  chr17_31097628     HCab    T    C        0      0        2 
  17  chr17_31097628     HPrz    T    C        0      0        2 
  17  chr17_31097628     ZBoe    T    C        0      0        2 
  17  chr17_31097628     ZGre    T    C      0.5      1        2 
  17  chr17_31097628     ZHar    T    C        0      0        2 
  17  chr17_31097628   Sample    T    C        0      0        2 
  17  chr17_31099624     AAsi    G    A        0      0        2 
  17  chr17_31099624     AKia    G    A        0      0        2 
  17  chr17_31099624     AOna    G    A        0      0        2 
  17  chr17_31099624     ASom    G    A      0.5      1        2 
  17  chr17_31099624     HCab    G    A        0      0        2 
  17  chr17_31099624     HPrz    G    A        0      0        2 
  17  chr17_31099624     ZBoe    G    A        0      0        2 
  17  chr17_31099624     ZGre    G    A        0      0        2 
  17  chr17_31099624     ZHar    G    A        0      0        2 
  17  chr17_31099624   Sample    G    A        0      0        2 
  17  chr17_31102893     AAsi    C    T        0      0        2 
  17  chr17_31102893     AKia    C    T        0      0        2 
  17  chr17_31102893     AOna    C    T        0      0        2 
  17  chr17_31102893     ASom    C    T        0      0        2 
  17  chr17_31102893     HCab    C    T        1      2        2 
  17  chr17_31102893     HPrz    C    T        0      0        2 
  17  chr17_31102893     ZBoe    C    T        0      0        2 
  17  chr17_31102893     ZGre    C    T        0      0        2 
  17  chr17_31102893     ZHar    C    T        0      0        2 
  17  chr17_31102893   Sample    C    T        1      2        2 
  17  chr17_31105962     AAsi    A    G        0      0        2 
  17  chr17_31105962     AKia    A    G        0      0        2 
  17  chr17_31105962     AOna    A    G        0      0        2 
  17  chr17_31105962     ASom    A    G        0      0        2 
  17  chr17_31105962     HCab    A    G        0      0        2 
  17  chr17_31105962     HPrz    A    G      0.5      1        2 
  17  chr17_31105962     ZBoe    A    G        0      0        2 
  17  chr17_31105962     ZGre    A    G        0      0        2 
  17  chr17_31105962     ZHar    A    G        0      0        2 
  17  chr17_31105962   Sample    A    G        0      0        2 
  17  chr17_31106092     AAsi    A    C        0      0        2 
  17  chr17_31106092     AKia    A    C        0      0        2 
  17  chr17_31106092     AOna    A    C        0      0        2 
  17  chr17_31106092     ASom    A    C        0      0        2 
  17  chr17_31106092     HCab    A    C        0      0        2 
  17  chr17_31106092     HPrz    A    C        0      0        2 
  17  chr17_31106092     ZBoe    A    C      0.5      1        2 
  17  chr17_31106092     ZGre    A    C        1      2        2 
  17  chr17_31106092     ZHar    A    C        1      2        2 
  17  chr17_31106092   Sample    A    C        0      0        2 
  17  chr17_31107582     AAsi    T    C        0      0        2 
  17  chr17_31107582     AKia    T    C        0      0        2 
  17  chr17_31107582     AOna    T    C        0      0        2 
  17  chr17_31107582     ASom    T    C      0.5      1        2 
  17  chr17_31107582     HCab    T    C        0      0        2 
  17  chr17_31107582     HPrz    T    C        0      0        2 
  17  chr17_31107582     ZBoe    T    C        0      0        2 
  17  chr17_31107582     ZGre    T    C        0      0        2 
  17  chr17_31107582     ZHar    T    C        0      0        2 
  17  chr17_31107582   Sample    T    C        0      0        2 
  17  chr17_31112086     AAsi    C    T        0      0        2 
  17  chr17_31112086     AKia    C    T        0      0        2 
  17  chr17_31112086     AOna    C    T        0      0        2 
  17  chr17_31112086     ASom    C    T        0      0        2 
  17  chr17_31112086     HCab    C    T        1      2        2 
  17  chr17_31112086     HPrz    C    T        1      2        2 
  17  chr17_31112086     ZBoe    C    T        0      0        2 
  17  chr17_31112086     ZGre    C    T        0      0        2 
  17  chr17_31112086     ZHar    C    T        0      0        2 
  17  chr17_31112086   Sample    C    T        0      0        2 
  17  chr17_31112336     AAsi    C    G        0      0        2 
  17  chr17_31112336     AKia    C    G      0.5      1        2 
  17  chr17_31112336     AOna    C    G        0      0        2 
  17  chr17_31112336     ASom    C    G        0      0        2 
  17  chr17_31112336     HCab    C    G        0      0        2 
  17  chr17_31112336     HPrz    C    G        0      0        2 
  17  chr17_31112336     ZBoe    C    G        0      0        2 
  17  chr17_31112336     ZGre    C    G        0      0        2 
  17  chr17_31112336     ZHar    C    G        0      0        2 
  17  chr17_31112336   Sample    C    G        0      0        2 
  17  chr17_31119101     AAsi    A    T        1      2        2 
  17  chr17_31119101     AKia    A    T        0      0        2 
  17  chr17_31119101     AOna    A    T        0      0        2 
  17  chr17_31119101     ASom    A    T        1      2        2 
  17  chr17_31119101     HCab    A    T        0      0        2 
  17  chr17_31119101     HPrz    A    T        0      0        2 
  17  chr17_31119101     ZBoe    A    T        0      0        2 
  17  chr17_31119101     ZGre    A    T        0      0        2 
  17  chr17_31119101     ZHar    A    T        0      0        2 
  17  chr17_31119101   Sample    A    T        0      0        2 
  17  chr17_31119228     AAsi    C    T        0      0        2 
  17  chr17_31119228     AKia    C    T      0.5      1        2 
  17  chr17_31119228     AOna    C    T        0      0        2 
  17  chr17_31119228     ASom    C    T        0      0        2 
  17  chr17_31119228     HCab    C    T        0      0        2 
  17  chr17_31119228     HPrz    C    T        0      0        2 
  17  chr17_31119228     ZBoe    C    T        0      0        2 
  17  chr17_31119228     ZGre    C    T        0      0        2 
  17  chr17_31119228     ZHar    C    T        0      0        2 
  17  chr17_31119228   Sample    C    T        0      0        2 
  17  chr17_31119459     AAsi    T    C        0      0        2 
  17  chr17_31119459     AKia    T    C        0      0        2 
  17  chr17_31119459     AOna    T    C        0      0        2 
  17  chr17_31119459     ASom    T    C      0.5      1        2 
  17  chr17_31119459     HCab    T    C        0      0        2 
  17  chr17_31119459     HPrz    T    C        0      0        2 
  17  chr17_31119459     ZBoe    T    C        0      0        2 
  17  chr17_31119459     ZGre    T    C        0      0        2 
  17  chr17_31119459     ZHar    T    C        0      0        2 
  17  chr17_31119459   Sample    T    C        0      0        2 
  17  chr17_31123730     AAsi    T    G        0      0        2 
  17  chr17_31123730     AKia    T    G        0      0        2 
  17  chr17_31123730     AOna    T    G        0      0        2 
  17  chr17_31123730     ASom    T    G      0.5      1        2 
  17  chr17_31123730     HCab    T    G        0      0        2 
  17  chr17_31123730     HPrz    T    G        0      0        2 
  17  chr17_31123730     ZBoe    T    G        0      0        2 
  17  chr17_31123730     ZGre    T    G        0      0        2 
  17  chr17_31123730     ZHar    T    G        0      0        2 
  17  chr17_31123730   Sample    T    G        0      0        2 
  17  chr17_31130855     AAsi    C    T        0      0        2 
  17  chr17_31130855     AKia    C    T        0      0        2 
  17  chr17_31130855     AOna    C    T        0      0        2 
  17  chr17_31130855     ASom    C    T        0      0        2 
  17  chr17_31130855     HCab    C    T        0      0        2 
  17  chr17_31130855     HPrz    C    T        0      0        2 
  17  chr17_31130855     ZBoe    C    T      0.5      1        2 
  17  chr17_31130855     ZGre    C    T        0      0        2 
  17  chr17_31130855     ZHar    C    T        0      0        2 
  17  chr17_31130855   Sample    C    T        0      0        2 
  17  chr17_31133216     AAsi    C    T        0      0        2 
  17  chr17_31133216     AKia    C    T      0.5      1        2 
  17  chr17_31133216     AOna    C    T        0      0        2 
  17  chr17_31133216     ASom    C    T        0      0        2 
  17  chr17_31133216     HCab    C    T        0      0        2 
  17  chr17_31133216     HPrz    C    T        0      0        2 
  17  chr17_31133216     ZBoe    C    T        0      0        2 
  17  chr17_31133216     ZGre    C    T        0      0        2 
  17  chr17_31133216     ZHar    C    T        0      0        2 
  17  chr17_31133216   Sample    C    T        0      0        2 
  17  chr17_31158268     AAsi    G    T        0      0        2 
  17  chr17_31158268     AKia    G    T        0      0        2 
  17  chr17_31158268     AOna    G    T        0      0        2 
  17  chr17_31158268     ASom    G    T        0      0        2 
  17  chr17_31158268     HCab    G    T        1      2        2 
  17  chr17_31158268     HPrz    G    T        1      2        2 
  17  chr17_31158268     ZBoe    G    T        0      0        2 
  17  chr17_31158268     ZGre    G    T        0      0        2 
  17  chr17_31158268     ZHar    G    T        0      0        2 
  17  chr17_31158268   Sample    G    T        1      2        2 
  17  chr17_31158869     AAsi    G    A        0      0        2 
  17  chr17_31158869     AKia    G    A      0.5      1        2 
  17  chr17_31158869     AOna    G    A        0      0        2 
  17  chr17_31158869     ASom    G    A        0      0        2 
  17  chr17_31158869     HCab    G    A        0      0        2 
  17  chr17_31158869     HPrz    G    A        0      0        2 
  17  chr17_31158869     ZBoe    G    A        0      0        2 
  17  chr17_31158869     ZGre    G    A        0      0        2 
  17  chr17_31158869     ZHar    G    A        0      0        2 
  17  chr17_31158869   Sample    G    A        0      0        2 
  17  chr17_31161433     AAsi    T    G        1      2        2 
  17  chr17_31161433     AKia    T    G        0      0        2 
  17  chr17_31161433     AOna    T    G        0      0        2 
  17  chr17_31161433     ASom    T    G        0      0        2 
  17  chr17_31161433     HCab    T    G        0      0        2 
  17  chr17_31161433     HPrz    T    G        0      0        2 
  17  chr17_31161433     ZBoe    T    G        0      0        2 
  17  chr17_31161433     ZGre    T    G        0      0        2 
  17  chr17_31161433     ZHar    T    G        0      0        2 
  17  chr17_31161433   Sample    T    G        0      0        2 
  17  chr17_31163665     AAsi    T    C        0      0        2 
  17  chr17_31163665     AKia    T    C      0.5      1        2 
  17  chr17_31163665     AOna    T    C        0      0        2 
  17  chr17_31163665     ASom    T    C        0      0        2 
  17  chr17_31163665     HCab    T    C        0      0        2 
  17  chr17_31163665     HPrz    T    C        0      0        2 
  17  chr17_31163665     ZBoe    T    C        1      2        2 
  17  chr17_31163665     ZGre    T    C        1      2        2 
  17  chr17_31163665     ZHar    T    C        1      2        2 
  17  chr17_31163665   Sample    T    C        0      0        2 
  17  chr17_31167645     AAsi    G    A        1      2        2 
  17  chr17_31167645     AKia    G    A      0.5      1        2 
  17  chr17_31167645     AOna    G    A        1      2        2 
  17  chr17_31167645     ASom    G    A        1      2        2 
  17  chr17_31167645     HCab    G    A        0      0        2 
  17  chr17_31167645     HPrz    G    A        0      0        2 
  17  chr17_31167645     ZBoe    G    A        0      0        2 
  17  chr17_31167645     ZGre    G    A        0      0        2 
  17  chr17_31167645     ZHar    G    A        0      0        2 
  17  chr17_31167645   Sample    G    A        0      0        2 
  17  chr17_31180088     AAsi    G    T        0      0        2 
  17  chr17_31180088     AKia    G    T        0      0        2 
  17  chr17_31180088     AOna    G    T        0      0        2 
  17  chr17_31180088     ASom    G    T        0      0        2 
  17  chr17_31180088     HCab    G    T        0      0        2 
  17  chr17_31180088     HPrz    G    T        0      0        2 
  17  chr17_31180088     ZBoe    G    T        0      0        2 
  17  chr17_31180088     ZGre    G    T        1      2        2 
  17  chr17_31180088     ZHar    G    T        0      0        2 
  17  chr17_31180088   Sample    G    T        0      0        2 
  17  chr17_31180282     AAsi    T    G        0      0        2 
  17  chr17_31180282     AKia    T    G        0      0        2 
  17  chr17_31180282     AOna    T    G        0      0        2 
  17  chr17_31180282     ASom    T    G        0      0        2 
  17  chr17_31180282     HCab    T    G      0.5      1        2 
  17  chr17_31180282     HPrz    T    G        0      0        2 
  17  chr17_31180282     ZBoe    T    G        0      0        2 
  17  chr17_31180282     ZGre    T    G        0      0        2 
  17  chr17_31180282     ZHar    T    G        0      0        2 
  17  chr17_31180282   Sample    T    G        0      0        2 
  17  chr17_31181385     AAsi    C    A        0      0        2 
  17  chr17_31181385     AKia    C    A        0      0        2 
  17  chr17_31181385     AOna    C    A        0      0        2 
  17  chr17_31181385     ASom    C    A        0      0        2 
  17  chr17_31181385     HCab    C    A        0      0        2 
  17  chr17_31181385     HPrz    C    A        0      0        2 
  17  chr17_31181385     ZBoe    C    A        0      0        2 
  17  chr17_31181385     ZGre    C    A        0      0        2 
  17  chr17_31181385     ZHar    C    A      0.5      1        2 
  17  chr17_31181385   Sample    C    A        0      0        2 
  17  chr17_31182729     AAsi    G    A        1      2        2 
  17  chr17_31182729     AKia    G    A        0      0        2 
  17  chr17_31182729     AOna    G    A        0      0        2 
  17  chr17_31182729     ASom    G    A        1      2        2 
  17  chr17_31182729     HCab    G    A        0      0        2 
  17  chr17_31182729     HPrz    G    A        0      0        2 
  17  chr17_31182729     ZBoe    G    A        0      0        2 
  17  chr17_31182729     ZGre    G    A        0      0        2 
  17  chr17_31182729     ZHar    G    A        0      0        2 
  17  chr17_31182729   Sample    G    A        0      0        2 
  17  chr17_31191070     AAsi    C    T        0      0        2 
  17  chr17_31191070     AKia    C    T        0      0        2 
  17  chr17_31191070     AOna    C    T        0      0        2 
  17  chr17_31191070     ASom    C    T        0      0        2 
  17  chr17_31191070     HCab    C    T        0      0        2 
  17  chr17_31191070     HPrz    C    T        0      0        2 
  17  chr17_31191070     ZBoe    C    T      0.5      1        2 
  17  chr17_31191070     ZGre    C    T        0      0        2 
  17  chr17_31191070     ZHar    C    T        0      0        2 
  17  chr17_31191070   Sample    C    T        0      0        2 
  17  chr17_31195292     AAsi    A    G        1      2        2 
  17  chr17_31195292     AKia    A    G      0.5      1        2 
  17  chr17_31195292     AOna    A    G        0      0        2 
  17  chr17_31195292     ASom    A    G      0.5      1        2 
  17  chr17_31195292     HCab    A    G        0      0        2 
  17  chr17_31195292     HPrz    A    G        0      0        2 
  17  chr17_31195292     ZBoe    A    G        1      2        2 
  17  chr17_31195292     ZGre    A    G        1      2        2 
  17  chr17_31195292     ZHar    A    G        1      2        2 
  17  chr17_31195292   Sample    A    G        0      0        2 
  17  chr17_31199603     AAsi    C    G        0      0        2 
  17  chr17_31199603     AKia    C    G      0.5      1        2 
  17  chr17_31199603     AOna    C    G        0      0        2 
  17  chr17_31199603     ASom    C    G        0      0        2 
  17  chr17_31199603     HCab    C    G        0      0        2 
  17  chr17_31199603     HPrz    C    G        0      0        2 
  17  chr17_31199603     ZBoe    C    G        0      0        2 
  17  chr17_31199603     ZGre    C    G        0      0        2 
  17  chr17_31199603     ZHar    C    G        0      0        2 
  17  chr17_31199603   Sample    C    G        0      0        2 
  17  chr17_31201804     AAsi    A    G        1      2        2 
  17  chr17_31201804     AKia    A    G        0      0        2 
  17  chr17_31201804     AOna    A    G        0      0        2 
  17  chr17_31201804     ASom    A    G      0.5      1        2 
  17  chr17_31201804     HCab    A    G        0      0        2 
  17  chr17_31201804     HPrz    A    G        0      0        2 
  17  chr17_31201804     ZBoe    A    G        0      0        2 
  17  chr17_31201804     ZGre    A    G        0      0        2 
  17  chr17_31201804     ZHar    A    G        0      0        2 
  17  chr17_31201804   Sample    A    G        0      0        2 
  17  chr17_31204138     AAsi    A    G        1      2        2 
  17  chr17_31204138     AKia    A    G        0      0        2 
  17  chr17_31204138     AOna    A    G        0      0        2 
  17  chr17_31204138     ASom    A    G      0.5      1        2 
  17  chr17_31204138     HCab    A    G        0      0        2 
  17  chr17_31204138     HPrz    A    G        0      0        2 
  17  chr17_31204138     ZBoe    A    G        0      0        2 
  17  chr17_31204138     ZGre    A    G        0      0        2 
  17  chr17_31204138     ZHar    A    G        0      0        2 
  17  chr17_31204138   Sample    A    G        0      0        2 
  17  chr17_31206847     AAsi    T    G        0      0        2 
  17  chr17_31206847     AKia    T    G        0      0        2 
  17  chr17_31206847     AOna    T    G        0      0        2 
  17  chr17_31206847     ASom    T    G        0      0        2 
  17  chr17_31206847     HCab    T    G        0      0        2 
  17  chr17_31206847     HPrz    T    G        0      0        2 
  17  chr17_31206847     ZBoe    T    G        0      0        2 
  17  chr17_31206847     ZGre    T    G        0      0        2 
  17  chr17_31206847     ZHar    T    G        1      2        2 
  17  chr17_31206847   Sample    T    G        0      0        2 
  17  chr17_31209757     AAsi    A    G        0      0        2 
  17  chr17_31209757     AKia    A    G        0      0        2 
  17  chr17_31209757     AOna    A    G        0      0        2 
  17  chr17_31209757     ASom    A    G        0      0        2 
  17  chr17_31209757     HCab    A    G        0      0        2 
  17  chr17_31209757     HPrz    A    G        0      0        2 
  17  chr17_31209757     ZBoe    A    G        0      0        2 
  17  chr17_31209757     ZGre    A    G        0      0        2 
  17  chr17_31209757     ZHar    A    G      0.5      1        2 
  17  chr17_31209757   Sample    A    G        0      0        2 
  17  chr17_31218066     AAsi    C    T        0      0        2 
  17  chr17_31218066     AKia    C    T        0      0        2 
  17  chr17_31218066     AOna    C    T        0      0        2 
  17  chr17_31218066     ASom    C    T        0      0        2 
  17  chr17_31218066     HCab    C    T        1      2        2 
  17  chr17_31218066     HPrz    C    T        1      2        2 
  17  chr17_31218066     ZBoe    C    T        0      0        2 
  17  chr17_31218066     ZGre    C    T        0      0        2 
  17  chr17_31218066     ZHar    C    T        0      0        2 
  17  chr17_31218066   Sample    C    T        1      2        2 
  17  chr17_31220089     AAsi    A    G        0      0        2 
  17  chr17_31220089     AKia    A    G        0      0        2 
  17  chr17_31220089     AOna    A    G        0      0        2 
  17  chr17_31220089     ASom    A    G        0      0        2 
  17  chr17_31220089     HCab    A    G        1      2        2 
  17  chr17_31220089     HPrz    A    G        1      2        2 
  17  chr17_31220089     ZBoe    A    G        0      0        2 
  17  chr17_31220089     ZGre    A    G        0      0        2 
  17  chr17_31220089     ZHar    A    G        0      0        2 
  17  chr17_31220089   Sample    A    G        1      2        2 
  17  chr17_31221983     AAsi    G    C        0      0        2 
  17  chr17_31221983     AKia    G    C        0      0        2 
  17  chr17_31221983     AOna    G    C        0      0        2 
  17  chr17_31221983     ASom    G    C        0      0        2 
  17  chr17_31221983     HCab    G    C        1      2        2 
  17  chr17_31221983     HPrz    G    C        1      2        2 
  17  chr17_31221983     ZBoe    G    C        0      0        2 
  17  chr17_31221983     ZGre    G    C        0      0        2 
  17  chr17_31221983     ZHar    G    C        0      0        2 
  17  chr17_31221983   Sample    G    C        1      2        2 
  17  chr17_31222127     AAsi    T    C        1      2        2 
  17  chr17_31222127     AKia    T    C        0      0        2 
  17  chr17_31222127     AOna    T    C        0      0        2 
  17  chr17_31222127     ASom    T    C        1      2        2 
  17  chr17_31222127     HCab    T    C        0      0        2 
  17  chr17_31222127     HPrz    T    C        0      0        2 
  17  chr17_31222127     ZBoe    T    C        1      2        2 
  17  chr17_31222127     ZGre    T    C        1      2        2 
  17  chr17_31222127     ZHar    T    C        1      2        2 
  17  chr17_31222127   Sample    T    C        0      0        2 
  17  chr17_31223174     AAsi    C    T        0      0        2 
  17  chr17_31223174     AKia    C    T        0      0        2 
  17  chr17_31223174     AOna    C    T        0      0        2 
  17  chr17_31223174     ASom    C    T        0      0        2 
  17  chr17_31223174     HCab    C    T        0      0        2 
  17  chr17_31223174     HPrz    C    T        0      0        2 
  17  chr17_31223174     ZBoe    C    T        0      0        2 
  17  chr17_31223174     ZGre    C    T        0      0        2 
  17  chr17_31223174     ZHar    C    T      0.5      1        2 
  17  chr17_31223174   Sample    C    T        0      0        2 
  17  chr17_31223325     AAsi    A    C        0      0        2 
  17  chr17_31223325     AKia    A    C        0      0        2 
  17  chr17_31223325     AOna    A    C        0      0        2 
  17  chr17_31223325     ASom    A    C        0      0        2 
  17  chr17_31223325     HCab    A    C        0      0        2 
  17  chr17_31223325     HPrz    A    C        0      0        2 
  17  chr17_31223325     ZBoe    A    C      0.5      1        2 
  17  chr17_31223325     ZGre    A    C        0      0        2 
  17  chr17_31223325     ZHar    A    C        0      0        2 
  17  chr17_31223325   Sample    A    C        0      0        2 
  17  chr17_31240826     AAsi    T    C        1      2        2 
  17  chr17_31240826     AKia    T    C        1      2        2 
  17  chr17_31240826     AOna    T    C      0.5      1        2 
  17  chr17_31240826     ASom    T    C        1      2        2 
  17  chr17_31240826     HCab    T    C        0      0        2 
  17  chr17_31240826     HPrz    T    C        0      0        2 
  17  chr17_31240826     ZBoe    T    C        0      0        2 
  17  chr17_31240826     ZGre    T    C        0      0        2 
  17  chr17_31240826     ZHar    T    C        0      0        2 
  17  chr17_31240826   Sample    T    C        0      0        2 
  17  chr17_31265180     AAsi    A    G        0      0        2 
  17  chr17_31265180     AKia    A    G        0      0        2 
  17  chr17_31265180     AOna    A    G        0      0        2 
  17  chr17_31265180     ASom    A    G        0      0        2 
  17  chr17_31265180     HCab    A    G        0      0        2 
  17  chr17_31265180     HPrz    A    G        0      0        2 
  17  chr17_31265180     ZBoe    A    G        0      0        2 
  17  chr17_31265180     ZGre    A    G        0      0        2 
  17  chr17_31265180     ZHar    A    G      0.5      1        2 
  17  chr17_31265180   Sample    A    G        0      0        2 
  17  chr17_31290661     AAsi    A    G        0      0        2 
  17  chr17_31290661     AKia    A    G        0      0        2 
  17  chr17_31290661     AOna    A    G        0      0        2 
  17  chr17_31290661     ASom    A    G        0      0        2 
  17  chr17_31290661     HCab    A    G        1      2        2 
  17  chr17_31290661     HPrz    A    G        1      2        2 
  17  chr17_31290661     ZBoe    A    G        0      0        2 
  17  chr17_31290661     ZGre    A    G        0      0        2 
  17  chr17_31290661     ZHar    A    G        0      0        2 
  17  chr17_31290661   Sample    A    G        1      2        2 
  17  chr17_31295231     AAsi    A    G        0      0        2 
  17  chr17_31295231     AKia    A    G      0.5      1        2 
  17  chr17_31295231     AOna    A    G        0      0        2 
  17  chr17_31295231     ASom    A    G        0      0        2 
  17  chr17_31295231     HCab    A    G        0      0        2 
  17  chr17_31295231     HPrz    A    G        0      0        2 
  17  chr17_31295231     ZBoe    A    G        0      0        2 
  17  chr17_31295231     ZGre    A    G        0      0        2 
  17  chr17_31295231     ZHar    A    G        0      0        2 
  17  chr17_31295231   Sample    A    G        0      0        2 
  17  chr17_31296971     AAsi    T    C        0      0        2 
  17  chr17_31296971     AKia    T    C        0      0        2 
  17  chr17_31296971     AOna    T    C        0      0        2 
  17  chr17_31296971     ASom    T    C        0      0        2 
  17  chr17_31296971     HCab    T    C        1      2        2 
  17  chr17_31296971     HPrz    T    C        1      2        2 
  17  chr17_31296971     ZBoe    T    C        0      0        2 
  17  chr17_31296971     ZGre    T    C        0      0        2 
  17  chr17_31296971     ZHar    T    C        0      0        2 
  17  chr17_31296971   Sample    T    C        1      2        2 
  17  chr17_31298120     AAsi    A    G        0      0        2 
  17  chr17_31298120     AKia    A    G        0      0        2 
  17  chr17_31298120     AOna    A    G        0      0        2 
  17  chr17_31298120     ASom    A    G        0      0        2 
  17  chr17_31298120     HCab    A    G        0      0        2 
  17  chr17_31298120     HPrz    A    G        0      0        2 
  17  chr17_31298120     ZBoe    A    G        0      0        2 
  17  chr17_31298120     ZGre    A    G      0.5      1        2 
  17  chr17_31298120     ZHar    A    G        0      0        2 
  17  chr17_31298120   Sample    A    G        0      0        2 
  17  chr17_31303947     AAsi    T    C        0      0        2 
  17  chr17_31303947     AKia    T    C        0      0        2 
  17  chr17_31303947     AOna    T    C      0.5      1        2 
  17  chr17_31303947     ASom    T    C        0      0        2 
  17  chr17_31303947     HCab    T    C        0      0        2 
  17  chr17_31303947     HPrz    T    C        0      0        2 
  17  chr17_31303947     ZBoe    T    C        0      0        2 
  17  chr17_31303947     ZGre    T    C        0      0        2 
  17  chr17_31303947     ZHar    T    C      0.5      1        2 
  17  chr17_31303947   Sample    T    C        0      0        2 
  17  chr17_31306577     AAsi    T    C        0      0        2 
  17  chr17_31306577     AKia    T    C        0      0        2 
  17  chr17_31306577     AOna    T    C        0      0        2 
  17  chr17_31306577     ASom    T    C        0      0        2 
  17  chr17_31306577     HCab    T    C        0      0        2 
  17  chr17_31306577     HPrz    T    C        0      0        2 
  17  chr17_31306577     ZBoe    T    C      0.5      1        2 
  17  chr17_31306577     ZGre    T    C        0      0        2 
  17  chr17_31306577     ZHar    T    C        0      0        2 
  17  chr17_31306577   Sample    T    C        0      0        2 
  17  chr17_31317572     AAsi    A    G        0      0        2 
  17  chr17_31317572     AKia    A    G        0      0        2 
  17  chr17_31317572     AOna    A    G        0      0        2 
  17  chr17_31317572     ASom    A    G        0      0        2 
  17  chr17_31317572     HCab    A    G      0.5      1        2 
  17  chr17_31317572     HPrz    A    G        0      0        2 
  17  chr17_31317572     ZBoe    A    G        0      0        2 
  17  chr17_31317572     ZGre    A    G        0      0        2 
  17  chr17_31317572     ZHar    A    G        0      0        2 
  17  chr17_31317572   Sample    A    G        0      0        2 
  17  chr17_31320278     AAsi    G    A        0      0        2 
  17  chr17_31320278     AKia    G    A        0      0        2 
  17  chr17_31320278     AOna    G    A        0      0        2 
  17  chr17_31320278     ASom    G    A        0      0        2 
  17  chr17_31320278     HCab    G    A      0.5      1        2 
  17  chr17_31320278     HPrz    G    A        0      0        2 
  17  chr17_31320278     ZBoe    G    A        0      0        2 
  17  chr17_31320278     ZGre    G    A        0      0        2 
  17  chr17_31320278     ZHar    G    A        0      0        2 
  17  chr17_31320278   Sample    G    A        0      0        2 
  17  chr17_31329750     AAsi    A    G        0      0        2 
  17  chr17_31329750     AKia    A    G        0      0        2 
  17  chr17_31329750     AOna    A    G        0      0        2 
  17  chr17_31329750     ASom    A    G        0      0        2 
  17  chr17_31329750     HCab    A    G        0      0        2 
  17  chr17_31329750     HPrz    A    G        0      0        2 
  17  chr17_31329750     ZBoe    A    G      0.5      1        2 
  17  chr17_31329750     ZGre    A    G        0      0        2 
  17  chr17_31329750     ZHar    A    G        0      0        2 
  17  chr17_31329750   Sample    A    G        0      0        2 
  17  chr17_31333736     AAsi    A    G        0      0        2 
  17  chr17_31333736     AKia    A    G        0      0        2 
  17  chr17_31333736     AOna    A    G        0      0        2 
  17  chr17_31333736     ASom    A    G        0      0        2 
  17  chr17_31333736     HCab    A    G        0      0        2 
  17  chr17_31333736     HPrz    A    G        0      0        2 
  17  chr17_31333736     ZBoe    A    G        0      0        2 
  17  chr17_31333736     ZGre    A    G        0      0        2 
  17  chr17_31333736     ZHar    A    G      0.5      1        2 
  17  chr17_31333736   Sample    A    G        0      0        2 
  17  chr17_31369160     AAsi    T    C        0      0        2 
  17  chr17_31369160     AKia    T    C        0      0        2 
  17  chr17_31369160     AOna    T    C        0      0        2 
  17  chr17_31369160     ASom    T    C        0      0        2 
  17  chr17_31369160     HCab    T    C        0      0        2 
  17  chr17_31369160     HPrz    T    C        1      2        2 
  17  chr17_31369160     ZBoe    T    C        0      0        2 
  17  chr17_31369160     ZGre    T    C        0      0        2 
  17  chr17_31369160     ZHar    T    C        0      0        2 
  17  chr17_31369160   Sample    T    C        0      0        2 
  17  chr17_31371108     AAsi    T    C        0      0        2 
  17  chr17_31371108     AKia    T    C        0      0        2 
  17  chr17_31371108     AOna    T    C        0      0        2 
  17  chr17_31371108     ASom    T    C        0      0        2 
  17  chr17_31371108     HCab    T    C        0      0        2 
  17  chr17_31371108     HPrz    T    C        0      0        2 
  17  chr17_31371108     ZBoe    T    C        0      0        2 
  17  chr17_31371108     ZGre    T    C      0.5      1        2 
  17  chr17_31371108     ZHar    T    C        0      0        2 
  17  chr17_31371108   Sample    T    C        0      0        2 
  17  chr17_31401813     AAsi    C    A        0      0        2 
  17  chr17_31401813     AKia    C    A        0      0        2 
  17  chr17_31401813     AOna    C    A        0      0        2 
  17  chr17_31401813     ASom    C    A        0      0        2 
  17  chr17_31401813     HCab    C    A        0      0        2 
  17  chr17_31401813     HPrz    C    A        0      0        2 
  17  chr17_31401813     ZBoe    C    A      0.5      1        2 
  17  chr17_31401813     ZGre    C    A        0      0        2 
  17  chr17_31401813     ZHar    C    A        0      0        2 
  17  chr17_31401813   Sample    C    A        0      0        2 
  17  chr17_31404779     AAsi    A    G      0.5      1        2 
  17  chr17_31404779     AKia    A    G        0      0        2 
  17  chr17_31404779     AOna    A    G        0      0        2 
  17  chr17_31404779     ASom    A    G      0.5      1        2 
  17  chr17_31404779     HCab    A    G        0      0        2 
  17  chr17_31404779     HPrz    A    G        0      0        2 
  17  chr17_31404779     ZBoe    A    G        0      0        2 
  17  chr17_31404779     ZGre    A    G        0      0        2 
  17  chr17_31404779     ZHar    A    G        0      0        2 
  17  chr17_31404779   Sample    A    G        0      0        2 
  17  chr17_31404918     AAsi    C    G        0      0        2 
  17  chr17_31404918     AKia    C    G        0      0        2 
  17  chr17_31404918     AOna    C    G        0      0        2 
  17  chr17_31404918     ASom    C    G        0      0        2 
  17  chr17_31404918     HCab    C    G        1      2        2 
  17  chr17_31404918     HPrz    C    G        1      2        2 
  17  chr17_31404918     ZBoe    C    G        0      0        2 
  17  chr17_31404918     ZGre    C    G        0      0        2 
  17  chr17_31404918     ZHar    C    G        0      0        2 
  17  chr17_31404918   Sample    C    G        1      2        2 
  17  chr17_31405151     AAsi    A    C        0      0        2 
  17  chr17_31405151     AKia    A    C        0      0        2 
  17  chr17_31405151     AOna    A    C        0      0        2 
  17  chr17_31405151     ASom    A    C        0      0        2 
  17  chr17_31405151     HCab    A    C        0      0        2 
  17  chr17_31405151     HPrz    A    C        0      0        2 
  17  chr17_31405151     ZBoe    A    C        1      2        2 
  17  chr17_31405151     ZGre    A    C        1      2        2 
  17  chr17_31405151     ZHar    A    C        1      2        2 
  17  chr17_31405151   Sample    A    C        0      0        2 
  17  chr17_31405881     AAsi    G    T        0      0        2 
  17  chr17_31405881     AKia    G    T        0      0        2 
  17  chr17_31405881     AOna    G    T        0      0        2 
  17  chr17_31405881     ASom    G    T        0      0        2 
  17  chr17_31405881     HCab    G    T        0      0        2 
  17  chr17_31405881     HPrz    G    T      0.5      1        2 
  17  chr17_31405881     ZBoe    G    T        0      0        2 
  17  chr17_31405881     ZGre    G    T        0      0        2 
  17  chr17_31405881     ZHar    G    T        0      0        2 
  17  chr17_31405881   Sample    G    T        0      0        2 
  17  chr17_31430153     AAsi    T    C        0      0        2 
  17  chr17_31430153     AKia    T    C        1      2        2 
  17  chr17_31430153     AOna    T    C      0.5      1        2 
  17  chr17_31430153     ASom    T    C        0      0        2 
  17  chr17_31430153     HCab    T    C        0      0        2 
  17  chr17_31430153     HPrz    T    C        0      0        2 
  17  chr17_31430153     ZBoe    T    C        0      0        2 
  17  chr17_31430153     ZGre    T    C        0      0        2 
  17  chr17_31430153     ZHar    T    C        0      0        2 
  17  chr17_31430153   Sample    T    C        0      0        2 
  17  chr17_31431724     AAsi    G    A        0      0        2 
  17  chr17_31431724     AKia    G    A        0      0        2 
  17  chr17_31431724     AOna    G    A        0      0        2 
  17  chr17_31431724     ASom    G    A        0      0        2 
  17  chr17_31431724     HCab    G    A        1      2        2 
  17  chr17_31431724     HPrz    G    A        1      2        2 
  17  chr17_31431724     ZBoe    G    A        0      0        2 
  17  chr17_31431724     ZGre    G    A        0      0        2 
  17  chr17_31431724     ZHar    G    A        0      0        2 
  17  chr17_31431724   Sample    G    A        1      2        2 
  17  chr17_31432683     AAsi    C    T      0.5      1        2 
  17  chr17_31432683     AKia    C    T        0      0        2 
  17  chr17_31432683     AOna    C    T        0      0        2 
  17  chr17_31432683     ASom    C    T        0      0        2 
  17  chr17_31432683     HCab    C    T        0      0        2 
  17  chr17_31432683     HPrz    C    T        0      0        2 
  17  chr17_31432683     ZBoe    C    T        0      0        2 
  17  chr17_31432683     ZGre    C    T        0      0        2 
  17  chr17_31432683     ZHar    C    T        0      0        2 
  17  chr17_31432683   Sample    C    T        0      0        2 
  17  chr17_31437772     AAsi    T    G        0      0        2 
  17  chr17_31437772     AKia    T    G        0      0        2 
  17  chr17_31437772     AOna    T    G        0      0        2 
  17  chr17_31437772     ASom    T    G        0      0        2 
  17  chr17_31437772     HCab    T    G        0      0        2 
  17  chr17_31437772     HPrz    T    G        0      0        2 
  17  chr17_31437772     ZBoe    T    G        0      0        2 
  17  chr17_31437772     ZGre    T    G      0.5      1        2 
  17  chr17_31437772     ZHar    T    G        0      0        2 
  17  chr17_31437772   Sample    T    G        0      0        2 
  17  chr17_31453844     AAsi    G    T        0      0        2 
  17  chr17_31453844     AKia    G    T        0      0        2 
  17  chr17_31453844     AOna    G    T        0      0        2 
  17  chr17_31453844     ASom    G    T        0      0        2 
  17  chr17_31453844     HCab    G    T        0      0        2 
  17  chr17_31453844     HPrz    G    T        0      0        2 
  17  chr17_31453844     ZBoe    G    T        0      0        2 
  17  chr17_31453844     ZGre    G    T      0.5      1        2 
  17  chr17_31453844     ZHar    G    T        0      0        2 
  17  chr17_31453844   Sample    G    T        0      0        2 
  17  chr17_31464501     AAsi    T    C        0      0        2 
  17  chr17_31464501     AKia    T    C        0      0        2 
  17  chr17_31464501     AOna    T    C        0      0        2 
  17  chr17_31464501     ASom    T    C        0      0        2 
  17  chr17_31464501     HCab    T    C      0.5      1        2 
  17  chr17_31464501     HPrz    T    C        0      0        2 
  17  chr17_31464501     ZBoe    T    C        0      0        2 
  17  chr17_31464501     ZGre    T    C        0      0        2 
  17  chr17_31464501     ZHar    T    C        0      0        2 
  17  chr17_31464501   Sample    T    C        0      0        2 
  17  chr17_31467321     AAsi    A    C        0      0        2 
  17  chr17_31467321     AKia    A    C        0      0        2 
  17  chr17_31467321     AOna    A    C        0      0        2 
  17  chr17_31467321     ASom    A    C      0.5      1        2 
  17  chr17_31467321     HCab    A    C        0      0        2 
  17  chr17_31467321     HPrz    A    C        0      0        2 
  17  chr17_31467321     ZBoe    A    C        0      0        2 
  17  chr17_31467321     ZGre    A    C        0      0        2 
  17  chr17_31467321     ZHar    A    C        0      0        2 
  17  chr17_31467321   Sample    A    C        0      0        2 
  17  chr17_31481552     AAsi    A    G        1      2        2 
  17  chr17_31481552     AKia    A    G        0      0        2 
  17  chr17_31481552     AOna    A    G        0      0        2 
  17  chr17_31481552     ASom    A    G        1      2        2 
  17  chr17_31481552     HCab    A    G        0      0        2 
  17  chr17_31481552     HPrz    A    G        0      0        2 
  17  chr17_31481552     ZBoe    A    G        0      0        2 
  17  chr17_31481552     ZGre    A    G        0      0        2 
  17  chr17_31481552     ZHar    A    G        0      0        2 
  17  chr17_31481552   Sample    A    G        0      0        2 
  17  chr17_31481730     AAsi    G    T        0      0        2 
  17  chr17_31481730     AKia    G    T        1      2        2 
  17  chr17_31481730     AOna    G    T        1      2        2 
  17  chr17_31481730     ASom    G    T        0      0        2 
  17  chr17_31481730     HCab    G    T        0      0        2 
  17  chr17_31481730     HPrz    G    T        0      0        2 
  17  chr17_31481730     ZBoe    G    T        0      0        2 
  17  chr17_31481730     ZGre    G    T        0      0        2 
  17  chr17_31481730     ZHar    G    T        0      0        2 
  17  chr17_31481730   Sample    G    T        0      0        2 
  17  chr17_31482510     AAsi    A    C        0      0        2 
  17  chr17_31482510     AKia    A    C        0      0        2 
  17  chr17_31482510     AOna    A    C        0      0        2 
  17  chr17_31482510     ASom    A    C      0.5      1        2 
  17  chr17_31482510     HCab    A    C        0      0        2 
  17  chr17_31482510     HPrz    A    C        0      0        2 
  17  chr17_31482510     ZBoe    A    C        0      0        2 
  17  chr17_31482510     ZGre    A    C        0      0        2 
  17  chr17_31482510     ZHar    A    C        0      0        2 
  17  chr17_31482510   Sample    A    C        0      0        2 
  17  chr17_31506565     AAsi    C    T        0      0        2 
  17  chr17_31506565     AKia    C    T        0      0        2 
  17  chr17_31506565     AOna    C    T        0      0        2 
  17  chr17_31506565     ASom    C    T        0      0        2 
  17  chr17_31506565     HCab    C    T        0      0        2 
  17  chr17_31506565     HPrz    C    T      0.5      1        2 
  17  chr17_31506565     ZBoe    C    T        0      0        2 
  17  chr17_31506565     ZGre    C    T        0      0        2 
  17  chr17_31506565     ZHar    C    T        0      0        2 
  17  chr17_31506565   Sample    C    T        0      0        2 
  17  chr17_31510572     AAsi    T    C        0      0        2 
  17  chr17_31510572     AKia    T    C        0      0        2 
  17  chr17_31510572     AOna    T    C        0      0        2 
  17  chr17_31510572     ASom    T    C        0      0        2 
  17  chr17_31510572     HCab    T    C        1      2        2 
  17  chr17_31510572     HPrz    T    C        1      2        2 
  17  chr17_31510572     ZBoe    T    C        0      0        2 
  17  chr17_31510572     ZGre    T    C        0      0        2 
  17  chr17_31510572     ZHar    T    C        0      0        2 
  17  chr17_31510572   Sample    T    C        1      2        2 
  17  chr17_31524208     AAsi    G    T        0      0        2 
  17  chr17_31524208     AKia    G    T        0      0        2 
  17  chr17_31524208     AOna    G    T        0      0        2 
  17  chr17_31524208     ASom    G    T        0      0        2 
  17  chr17_31524208     HCab    G    T        0      0        2 
  17  chr17_31524208     HPrz    G    T        0      0        2 
  17  chr17_31524208     ZBoe    G    T        0      0        2 
  17  chr17_31524208     ZGre    G    T        0      0        2 
  17  chr17_31524208     ZHar    G    T        1      2        2 
  17  chr17_31524208   Sample    G    T        0      0        2 
  17  chr17_31524562     AAsi    C    T        0      0        2 
  17  chr17_31524562     AKia    C    T        0      0        2 
  17  chr17_31524562     AOna    C    T        0      0        2 
  17  chr17_31524562     ASom    C    T        0      0        2 
  17  chr17_31524562     HCab    C    T        1      2        2 
  17  chr17_31524562     HPrz    C    T        1      2        2 
  17  chr17_31524562     ZBoe    C    T        1      2        2 
  17  chr17_31524562     ZGre    C    T        0      0        2 
  17  chr17_31524562     ZHar    C    T        0      0        2 
  17  chr17_31524562   Sample    C    T        1      2        2 
  17  chr17_31530275     AAsi    C    T        0      0        2 
  17  chr17_31530275     AKia    C    T        0      0        2 
  17  chr17_31530275     AOna    C    T      0.5      1        2 
  17  chr17_31530275     ASom    C    T        0      0        2 
  17  chr17_31530275     HCab    C    T        0      0        2 
  17  chr17_31530275     HPrz    C    T        0      0        2 
  17  chr17_31530275     ZBoe    C    T        0      0        2 
  17  chr17_31530275     ZGre    C    T        0      0        2 
  17  chr17_31530275     ZHar    C    T        0      0        2 
  17  chr17_31530275   Sample    C    T        0      0        2 
  17  chr17_31552857     AAsi    C    T        0      0        2 
  17  chr17_31552857     AKia    C    T        0      0        2 
  17  chr17_31552857     AOna    C    T        0      0        2 
  17  chr17_31552857     ASom    C    T        0      0        2 
  17  chr17_31552857     HCab    C    T        0      0        2 
  17  chr17_31552857     HPrz    C    T        0      0        2 
  17  chr17_31552857     ZBoe    C    T        0      0        2 
  17  chr17_31552857     ZGre    C    T        0      0        2 
  17  chr17_31552857     ZHar    C    T        1      2        2 
  17  chr17_31552857   Sample    C    T        0      0        2 
  17  chr17_31554241     AAsi    T    A        0      0        2 
  17  chr17_31554241     AKia    T    A        0      0        2 
  17  chr17_31554241     AOna    T    A        0      0        2 
  17  chr17_31554241     ASom    T    A        0      0        2 
  17  chr17_31554241     HCab    T    A      0.5      1        2 
  17  chr17_31554241     HPrz    T    A        0      0        2 
  17  chr17_31554241     ZBoe    T    A        0      0        2 
  17  chr17_31554241     ZGre    T    A        0      0        2 
  17  chr17_31554241     ZHar    T    A        0      0        2 
  17  chr17_31554241   Sample    T    A        0      0        2 
  17  chr17_31556299     AAsi    A    G        0      0        2 
  17  chr17_31556299     AKia    A    G        0      0        2 
  17  chr17_31556299     AOna    A    G        0      0        2 
  17  chr17_31556299     ASom    A    G        0      0        2 
  17  chr17_31556299     HCab    A    G        1      2        2 
  17  chr17_31556299     HPrz    A    G        1      2        2 
  17  chr17_31556299     ZBoe    A    G        0      0        2 
  17  chr17_31556299     ZGre    A    G        0      0        2 
  17  chr17_31556299     ZHar    A    G        0      0        2 
  17  chr17_31556299   Sample    A    G        1      2        2 
  17  chr17_31564219     AAsi    A    G        0      0        2 
  17  chr17_31564219     AKia    A    G        0      0        2 
  17  chr17_31564219     AOna    A    G        0      0        2 
  17  chr17_31564219     ASom    A    G        0      0        2 
  17  chr17_31564219     HCab    A    G        1      2        2 
  17  chr17_31564219     HPrz    A    G        1      2        2 
  17  chr17_31564219     ZBoe    A    G        0      0        2 
  17  chr17_31564219     ZGre    A    G        0      0        2 
  17  chr17_31564219     ZHar    A    G        0      0        2 
  17  chr17_31564219   Sample    A    G        1      2        2 
  17  chr17_31568757     AAsi    T    C        1      2        2 
  17  chr17_31568757     AKia    T    C        1      2        2 
  17  chr17_31568757     AOna    T    C        1      2        2 
  17  chr17_31568757     ASom    T    C        1      2        2 
  17  chr17_31568757     HCab    T    C        0      0        2 
  17  chr17_31568757     HPrz    T    C        0      0        2 
  17  chr17_31568757     ZBoe    T    C        0      0        2 
  17  chr17_31568757     ZGre    T    C        0      0        2 
  17  chr17_31568757     ZHar    T    C        0      0        2 
  17  chr17_31568757   Sample    T    C        0      0        2 
  17  chr17_31577347     AAsi    G    A        0      0        2 
  17  chr17_31577347     AKia    G    A        0      0        2 
  17  chr17_31577347     AOna    G    A        0      0        2 
  17  chr17_31577347     ASom    G    A        0      0        2 
  17  chr17_31577347     HCab    G    A        0      0        2 
  17  chr17_31577347     HPrz    G    A        0      0        2 
  17  chr17_31577347     ZBoe    G    A      0.5      1        2 
  17  chr17_31577347     ZGre    G    A        0      0        2 
  17  chr17_31577347     ZHar    G    A        0      0        2 
  17  chr17_31577347   Sample    G    A        0      0        2 
  17  chr17_31577549     AAsi    T    G        1      2        2 
  17  chr17_31577549     AKia    T    G        1      2        2 
  17  chr17_31577549     AOna    T    G        1      2        2 
  17  chr17_31577549     ASom    T    G        1      2        2 
  17  chr17_31577549     HCab    T    G        0      0        2 
  17  chr17_31577549     HPrz    T    G        0      0        2 
  17  chr17_31577549     ZBoe    T    G        0      0        2 
  17  chr17_31577549     ZGre    T    G        0      0        2 
  17  chr17_31577549     ZHar    T    G        0      0        2 
  17  chr17_31577549   Sample    T    G        0      0        2 
  17  chr17_31581866     AAsi    T    C        0      0        2 
  17  chr17_31581866     AKia    T    C        0      0        2 
  17  chr17_31581866     AOna    T    C        0      0        2 
  17  chr17_31581866     ASom    T    C        0      0        2 
  17  chr17_31581866     HCab    T    C        0      0        2 
  17  chr17_31581866     HPrz    T    C        0      0        2 
  17  chr17_31581866     ZBoe    T    C        0      0        2 
  17  chr17_31581866     ZGre    T    C      0.5      1        2 
  17  chr17_31581866     ZHar    T    C        0      0        2 
  17  chr17_31581866   Sample    T    C        0      0        2 
  17  chr17_31596630     AAsi    T    C        0      0        2 
  17  chr17_31596630     AKia    T    C        0      0        2 
  17  chr17_31596630     AOna    T    C      0.5      1        2 
  17  chr17_31596630     ASom    T    C        0      0        2 
  17  chr17_31596630     HCab    T    C        0      0        2 
  17  chr17_31596630     HPrz    T    C        0      0        2 
  17  chr17_31596630     ZBoe    T    C        0      0        2 
  17  chr17_31596630     ZGre    T    C        0      0        2 
  17  chr17_31596630     ZHar    T    C        1      2        2 
  17  chr17_31596630   Sample    T    C        0      0        2 
  17  chr17_31619240     AAsi    T    C        0      0        2 
  17  chr17_31619240     AKia    T    C        0      0        2 
  17  chr17_31619240     AOna    T    C        0      0        2 
  17  chr17_31619240     ASom    T    C        0      0        2 
  17  chr17_31619240     HCab    T    C      0.5      1        2 
  17  chr17_31619240     HPrz    T    C        0      0        2 
  17  chr17_31619240     ZBoe    T    C        0      0        2 
  17  chr17_31619240     ZGre    T    C        0      0        2 
  17  chr17_31619240     ZHar    T    C        0      0        2 
  17  chr17_31619240   Sample    T    C        0      0        2 
  17  chr17_31621833     AAsi    C    A        0      0        2 
  17  chr17_31621833     AKia    C    A        0      0        2 
  17  chr17_31621833     AOna    C    A        0      0        2 
  17  chr17_31621833     ASom    C    A        0      0        2 
  17  chr17_31621833     HCab    C    A        0      0        2 
  17  chr17_31621833     HPrz    C    A        1      2        2 
  17  chr17_31621833     ZBoe    C    A        0      0        2 
  17  chr17_31621833     ZGre    C    A        0      0        2 
  17  chr17_31621833     ZHar    C    A        0      0        2 
  17  chr17_31621833   Sample    C    A        0      0        2 
  17  chr17_31622975     AAsi    A    G        0      0        2 
  17  chr17_31622975     AKia    A    G        0      0        2 
  17  chr17_31622975     AOna    A    G        0      0        2 
  17  chr17_31622975     ASom    A    G        0      0        2 
  17  chr17_31622975     HCab    A    G        1      2        2 
  17  chr17_31622975     HPrz    A    G        1      2        2 
  17  chr17_31622975     ZBoe    A    G      0.5      1        2 
  17  chr17_31622975     ZGre    A    G      0.5      1        2 
  17  chr17_31622975     ZHar    A    G        0      0        2 
  17  chr17_31622975   Sample    A    G        1      2        2 
  17  chr17_31624752     AAsi    C    T        0      0        2 
  17  chr17_31624752     AKia    C    T        0      0        2 
  17  chr17_31624752     AOna    C    T        0      0        2 
  17  chr17_31624752     ASom    C    T      0.5      1        2 
  17  chr17_31624752     HCab    C    T        0      0        2 
  17  chr17_31624752     HPrz    C    T        0      0        2 
  17  chr17_31624752     ZBoe    C    T        0      0        2 
  17  chr17_31624752     ZGre    C    T        0      0        2 
  17  chr17_31624752     ZHar    C    T        0      0        2 
  17  chr17_31624752   Sample    C    T        0      0        2 
  17  chr17_31628019     AAsi    G    A        0      0        2 
  17  chr17_31628019     AKia    G    A        0      0        2 
  17  chr17_31628019     AOna    G    A        0      0        2 
  17  chr17_31628019     ASom    G    A        0      0        2 
  17  chr17_31628019     HCab    G    A        0      0        2 
  17  chr17_31628019     HPrz    G    A        0      0        2 
  17  chr17_31628019     ZBoe    G    A        1      2        2 
  17  chr17_31628019     ZGre    G    A        1      2        2 
  17  chr17_31628019     ZHar    G    A        1      2        2 
  17  chr17_31628019   Sample    G    A        0      0        2 
  17  chr17_31636444     AAsi    C    T        0      0        2 
  17  chr17_31636444     AKia    C    T      0.5      1        2 
  17  chr17_31636444     AOna    C    T        1      2        2 
  17  chr17_31636444     ASom    C    T        0      0        2 
  17  chr17_31636444     HCab    C    T        0      0        2 
  17  chr17_31636444     HPrz    C    T        0      0        2 
  17  chr17_31636444     ZBoe    C    T        0      0        2 
  17  chr17_31636444     ZGre    C    T        0      0        2 
  17  chr17_31636444     ZHar    C    T        0      0        2 
  17  chr17_31636444   Sample    C    T        0      0        2 
  17  chr17_31640768     AAsi    C    G        0      0        2 
  17  chr17_31640768     AKia    C    G        0      0        2 
  17  chr17_31640768     AOna    C    G        0      0        2 
  17  chr17_31640768     ASom    C    G        0      0        2 
  17  chr17_31640768     HCab    C    G        1      2        2 
  17  chr17_31640768     HPrz    C    G        1      2        2 
  17  chr17_31640768     ZBoe    C    G        0      0        2 
  17  chr17_31640768     ZGre    C    G        0      0        2 
  17  chr17_31640768     ZHar    C    G        0      0        2 
  17  chr17_31640768   Sample    C    G        1      2        2 
  17  chr17_31650446     AAsi    C    T        0      0        2 
  17  chr17_31650446     AKia    C    T        0      0        2 
  17  chr17_31650446     AOna    C    T        0      0        2 
  17  chr17_31650446     ASom    C    T        0      0        2 
  17  chr17_31650446     HCab    C    T        1      2        2 
  17  chr17_31650446     HPrz    C    T        1      2        2 
  17  chr17_31650446     ZBoe    C    T        0      0        2 
  17  chr17_31650446     ZGre    C    T        0      0        2 
  17  chr17_31650446     ZHar    C    T        0      0        2 
  17  chr17_31650446   Sample    C    T        1      2        2 
  17  chr17_31651308     AAsi    T    C        0      0        2 
  17  chr17_31651308     AKia    T    C        0      0        2 
  17  chr17_31651308     AOna    T    C        0      0        2 
  17  chr17_31651308     ASom    T    C        0      0        2 
  17  chr17_31651308     HCab    T    C      0.5      1        2 
  17  chr17_31651308     HPrz    T    C        0      0        2 
  17  chr17_31651308     ZBoe    T    C        0      0        2 
  17  chr17_31651308     ZGre    T    C        0      0        2 
  17  chr17_31651308     ZHar    T    C        0      0        2 
  17  chr17_31651308   Sample    T    C        0      0        2 
  17  chr17_31655374     AAsi    C    T        0      0        2 
  17  chr17_31655374     AKia    C    T        0      0        2 
  17  chr17_31655374     AOna    C    T        0      0        2 
  17  chr17_31655374     ASom    C    T        0      0        2 
  17  chr17_31655374     HCab    C    T        0      0        2 
  17  chr17_31655374     HPrz    C    T        0      0        2 
  17  chr17_31655374     ZBoe    C    T        0      0        2 
  17  chr17_31655374     ZGre    C    T        1      2        2 
  17  chr17_31655374     ZHar    C    T        0      0        2 
  17  chr17_31655374   Sample    C    T        0      0        2 
  17  chr17_31662138     AAsi    G    A        0      0        2 
  17  chr17_31662138     AKia    G    A        0      0        2 
  17  chr17_31662138     AOna    G    A        0      0        2 
  17  chr17_31662138     ASom    G    A        0      0        2 
  17  chr17_31662138     HCab    G    A        0      0        2 
  17  chr17_31662138     HPrz    G    A        0      0        2 
  17  chr17_31662138     ZBoe    G    A        0      0        2 
  17  chr17_31662138     ZGre    G    A        0      0        2 
  17  chr17_31662138     ZHar    G    A        1      2        2 
  17  chr17_31662138   Sample    G    A        0      0        2 
  17  chr17_31662293     AAsi    A    G        0      0        2 
  17  chr17_31662293     AKia    A    G        0      0        2 
  17  chr17_31662293     AOna    A    G      0.5      1        2 
  17  chr17_31662293     ASom    A    G        0      0        2 
  17  chr17_31662293     HCab    A    G        0      0        2 
  17  chr17_31662293     HPrz    A    G        0      0        2 
  17  chr17_31662293     ZBoe    A    G        0      0        2 
  17  chr17_31662293     ZGre    A    G        0      0        2 
  17  chr17_31662293     ZHar    A    G        0      0        2 
  17  chr17_31662293   Sample    A    G        0      0        2 
  17  chr17_31666455     AAsi    T    C        0      0        2 
  17  chr17_31666455     AKia    T    C        0      0        2 
  17  chr17_31666455     AOna    T    C        0      0        2 
  17  chr17_31666455     ASom    T    C        0      0        2 
  17  chr17_31666455     HCab    T    C        0      0        2 
  17  chr17_31666455     HPrz    T    C        0      0        2 
  17  chr17_31666455     ZBoe    T    C      0.5      1        2 
  17  chr17_31666455     ZGre    T    C        0      0        2 
  17  chr17_31666455     ZHar    T    C        0      0        2 
  17  chr17_31666455   Sample    T    C        0      0        2 
  17  chr17_31677953     AAsi    T    C        0      0        2 
  17  chr17_31677953     AKia    T    C        0      0        2 
  17  chr17_31677953     AOna    T    C        0      0        2 
  17  chr17_31677953     ASom    T    C        0      0        2 
  17  chr17_31677953     HCab    T    C        1      2        2 
  17  chr17_31677953     HPrz    T    C        1      2        2 
  17  chr17_31677953     ZBoe    T    C        0      0        2 
  17  chr17_31677953     ZGre    T    C        0      0        2 
  17  chr17_31677953     ZHar    T    C        0      0        2 
  17  chr17_31677953   Sample    T    C        1      2        2 
  17  chr17_31682693     AAsi    T    C        0      0        2 
  17  chr17_31682693     AKia    T    C        0      0        2 
  17  chr17_31682693     AOna    T    C        0      0        2 
  17  chr17_31682693     ASom    T    C        0      0        2 
  17  chr17_31682693     HCab    T    C        0      0        2 
  17  chr17_31682693     HPrz    T    C        0      0        2 
  17  chr17_31682693     ZBoe    T    C      0.5      1        2 
  17  chr17_31682693     ZGre    T    C        0      0        2 
  17  chr17_31682693     ZHar    T    C        0      0        2 
  17  chr17_31682693   Sample    T    C        0      0        2 
  17  chr17_31682825     AAsi    C    G        0      0        2 
  17  chr17_31682825     AKia    C    G        0      0        2 
  17  chr17_31682825     AOna    C    G        0      0        2 
  17  chr17_31682825     ASom    C    G        0      0        2 
  17  chr17_31682825     HCab    C    G        1      2        2 
  17  chr17_31682825     HPrz    C    G        1      2        2 
  17  chr17_31682825     ZBoe    C    G        0      0        2 
  17  chr17_31682825     ZGre    C    G        0      0        2 
  17  chr17_31682825     ZHar    C    G        0      0        2 
  17  chr17_31682825   Sample    C    G        1      2        2 
  17  chr17_31699652     AAsi    A    T        0      0        2 
  17  chr17_31699652     AKia    A    T        0      0        2 
  17  chr17_31699652     AOna    A    T        0      0        2 
  17  chr17_31699652     ASom    A    T        0      0        2 
  17  chr17_31699652     HCab    A    T        0      0        2 
  17  chr17_31699652     HPrz    A    T        0      0        2 
  17  chr17_31699652     ZBoe    A    T        0      0        2 
  17  chr17_31699652     ZGre    A    T        0      0        2 
  17  chr17_31699652     ZHar    A    T        1      2        2 
  17  chr17_31699652   Sample    A    T        0      0        2 
  17  chr17_31700136     AAsi    A    G        0      0        2 
  17  chr17_31700136     AKia    A    G        1      2        2 
  17  chr17_31700136     AOna    A    G        0      0        2 
  17  chr17_31700136     ASom    A    G        0      0        2 
  17  chr17_31700136     HCab    A    G        0      0        2 
  17  chr17_31700136     HPrz    A    G        0      0        2 
  17  chr17_31700136     ZBoe    A    G        0      0        2 
  17  chr17_31700136     ZGre    A    G        0      0        2 
  17  chr17_31700136     ZHar    A    G        0      0        2 
  17  chr17_31700136   Sample    A    G        0      0        2 
  17  chr17_31700500     AAsi    T    C        0      0        2 
  17  chr17_31700500     AKia    T    C        0      0        2 
  17  chr17_31700500     AOna    T    C        0      0        2 
  17  chr17_31700500     ASom    T    C      0.5      1        2 
  17  chr17_31700500     HCab    T    C        0      0        2 
  17  chr17_31700500     HPrz    T    C        0      0        2 
  17  chr17_31700500     ZBoe    T    C        0      0        2 
  17  chr17_31700500     ZGre    T    C        0      0        2 
  17  chr17_31700500     ZHar    T    C        0      0        2 
  17  chr17_31700500   Sample    T    C        0      0        2 
  17  chr17_31701666     AAsi    T    C        0      0        2 
  17  chr17_31701666     AKia    T    C        0      0        2 
  17  chr17_31701666     AOna    T    C        0      0        2 
  17  chr17_31701666     ASom    T    C        0      0        2 
  17  chr17_31701666     HCab    T    C        0      0        2 
  17  chr17_31701666     HPrz    T    C        0      0        2 
  17  chr17_31701666     ZBoe    T    C      0.5      1        2 
  17  chr17_31701666     ZGre    T    C        0      0        2 
  17  chr17_31701666     ZHar    T    C        0      0        2 
  17  chr17_31701666   Sample    T    C        0      0        2 
  17  chr17_31709167     AAsi    G    T        0      0        2 
  17  chr17_31709167     AKia    G    T        0      0        2 
  17  chr17_31709167     AOna    G    T        0      0        2 
  17  chr17_31709167     ASom    G    T        0      0        2 
  17  chr17_31709167     HCab    G    T        0      0        2 
  17  chr17_31709167     HPrz    G    T        0      0        2 
  17  chr17_31709167     ZBoe    G    T        0      0        2 
  17  chr17_31709167     ZGre    G    T      0.5      1        2 
  17  chr17_31709167     ZHar    G    T        0      0        2 
  17  chr17_31709167   Sample    G    T        0      0        2 
  17  chr17_31714163     AAsi    C    G        0      0        2 
  17  chr17_31714163     AKia    C    G        0      0        2 
  17  chr17_31714163     AOna    C    G        0      0        2 
  17  chr17_31714163     ASom    C    G        0      0        2 
  17  chr17_31714163     HCab    C    G        1      2        2 
  17  chr17_31714163     HPrz    C    G        1      2        2 
  17  chr17_31714163     ZBoe    C    G        0      0        2 
  17  chr17_31714163     ZGre    C    G        0      0        2 
  17  chr17_31714163     ZHar    C    G        0      0        2 
  17  chr17_31714163   Sample    C    G        1      2        2 
  17  chr17_31714912     AAsi    A    T        0      0        2 
  17  chr17_31714912     AKia    A    T        0      0        2 
  17  chr17_31714912     AOna    A    T        0      0        2 
  17  chr17_31714912     ASom    A    T        0      0        2 
  17  chr17_31714912     HCab    A    T        0      0        2 
  17  chr17_31714912     HPrz    A    T        1      2        2 
  17  chr17_31714912     ZBoe    A    T        0      0        2 
  17  chr17_31714912     ZGre    A    T        0      0        2 
  17  chr17_31714912     ZHar    A    T        0      0        2 
  17  chr17_31714912   Sample    A    T        0      0        2 
  17  chr17_31717144     AAsi    T    C        0      0        2 
  17  chr17_31717144     AKia    T    C        0      0        2 
  17  chr17_31717144     AOna    T    C        0      0        2 
  17  chr17_31717144     ASom    T    C        0      0        2 
  17  chr17_31717144     HCab    T    C        0      0        2 
  17  chr17_31717144     HPrz    T    C        0      0        2 
  17  chr17_31717144     ZBoe    T    C        0      0        2 
  17  chr17_31717144     ZGre    T    C      0.5      1        2 
  17  chr17_31717144     ZHar    T    C        0      0        2 
  17  chr17_31717144   Sample    T    C        0      0        2 
  17  chr17_31719283     AAsi    G    A        0      0        2 
  17  chr17_31719283     AKia    G    A        0      0        2 
  17  chr17_31719283     AOna    G    A        0      0        2 
  17  chr17_31719283     ASom    G    A        0      0        2 
  17  chr17_31719283     HCab    G    A        1      2        2 
  17  chr17_31719283     HPrz    G    A        1      2        2 
  17  chr17_31719283     ZBoe    G    A        0      0        2 
  17  chr17_31719283     ZGre    G    A        0      0        2 
  17  chr17_31719283     ZHar    G    A        0      0        2 
  17  chr17_31719283   Sample    G    A        1      2        2 
  17  chr17_31721141     AAsi    C    T        0      0        2 
  17  chr17_31721141     AKia    C    T        0      0        2 
  17  chr17_31721141     AOna    C    T        0      0        2 
  17  chr17_31721141     ASom    C    T        0      0        2 
  17  chr17_31721141     HCab    C    T        0      0        2 
  17  chr17_31721141     HPrz    C    T        0      0        2 
  17  chr17_31721141     ZBoe    C    T        0      0        2 
  17  chr17_31721141     ZGre    C    T        0      0        2 
  17  chr17_31721141     ZHar    C    T        1      2        2 
  17  chr17_31721141   Sample    C    T        0      0        2 
  17  chr17_31730247     AAsi    A    G        0      0        2 
  17  chr17_31730247     AKia    A    G        1      2        2 
  17  chr17_31730247     AOna    A    G        0      0        2 
  17  chr17_31730247     ASom    A    G        0      0        2 
  17  chr17_31730247     HCab    A    G        0      0        2 
  17  chr17_31730247     HPrz    A    G        0      0        2 
  17  chr17_31730247     ZBoe    A    G        0      0        2 
  17  chr17_31730247     ZGre    A    G        0      0        2 
  17  chr17_31730247     ZHar    A    G        0      0        2 
  17  chr17_31730247   Sample    A    G        0      0        2 
  17  chr17_31730701     AAsi    C    A        0      0        2 
  17  chr17_31730701     AKia    C    A        0      0        2 
  17  chr17_31730701     AOna    C    A        0      0        2 
  17  chr17_31730701     ASom    C    A        0      0        2 
  17  chr17_31730701     HCab    C    A        1      2        2 
  17  chr17_31730701     HPrz    C    A        1      2        2 
  17  chr17_31730701     ZBoe    C    A        0      0        2 
  17  chr17_31730701     ZGre    C    A        0      0        2 
  17  chr17_31730701     ZHar    C    A        0      0        2 
  17  chr17_31730701   Sample    C    A        1      2        2 
  17  chr17_31741899     AAsi    A    C        0      0        2 
  17  chr17_31741899     AKia    A    C        1      2        2 
  17  chr17_31741899     AOna    A    C      0.5      1        2 
  17  chr17_31741899     ASom    A    C        0      0        2 
  17  chr17_31741899     HCab    A    C        0      0        2 
  17  chr17_31741899     HPrz    A    C        0      0        2 
  17  chr17_31741899     ZBoe    A    C        0      0        2 
  17  chr17_31741899     ZGre    A    C        0      0        2 
  17  chr17_31741899     ZHar    A    C        0      0        2 
  17  chr17_31741899   Sample    A    C        0      0        2 
  17  chr17_31747823     AAsi    A    C        0      0        2 
  17  chr17_31747823     AKia    A    C        0      0        2 
  17  chr17_31747823     AOna    A    C        0      0        2 
  17  chr17_31747823     ASom    A    C        0      0        2 
  17  chr17_31747823     HCab    A    C        0      0        2 
  17  chr17_31747823     HPrz    A    C      0.5      1        2 
  17  chr17_31747823     ZBoe    A    C        0      0        2 
  17  chr17_31747823     ZGre    A    C        0      0        2 
  17  chr17_31747823     ZHar    A    C        0      0        2 
  17  chr17_31747823   Sample    A    C        0      0        2 
  17  chr17_31751982     AAsi    T    C        0      0        2 
  17  chr17_31751982     AKia    T    C        0      0        2 
  17  chr17_31751982     AOna    T    C        0      0        2 
  17  chr17_31751982     ASom    T    C        0      0        2 
  17  chr17_31751982     HCab    T    C        0      0        2 
  17  chr17_31751982     HPrz    T    C        0      0        2 
  17  chr17_31751982     ZBoe    T    C        0      0        2 
  17  chr17_31751982     ZGre    T    C        0      0        2 
  17  chr17_31751982     ZHar    T    C        1      2        2 
  17  chr17_31751982   Sample    T    C        0      0        2 
  17  chr17_31753283     AAsi    G    T        0      0        2 
  17  chr17_31753283     AKia    G    T        0      0        2 
  17  chr17_31753283     AOna    G    T        0      0        2 
  17  chr17_31753283     ASom    G    T        0      0        2 
  17  chr17_31753283     HCab    G    T      0.5      1        2 
  17  chr17_31753283     HPrz    G    T        0      0        2 
  17  chr17_31753283     ZBoe    G    T        0      0        2 
  17  chr17_31753283     ZGre    G    T        0      0        2 
  17  chr17_31753283     ZHar    G    T        0      0        2 
  17  chr17_31753283   Sample    G    T        0      0        2 
  17  chr17_31764600     AAsi    C    G        0      0        2 
  17  chr17_31764600     AKia    C    G        0      0        2 
  17  chr17_31764600     AOna    C    G        0      0        2 
  17  chr17_31764600     ASom    C    G        0      0        2 
  17  chr17_31764600     HCab    C    G        1      2        2 
  17  chr17_31764600     HPrz    C    G        1      2        2 
  17  chr17_31764600     ZBoe    C    G        0      0        2 
  17  chr17_31764600     ZGre    C    G        0      0        2 
  17  chr17_31764600     ZHar    C    G        0      0        2 
  17  chr17_31764600   Sample    C    G        1      2        2 
  17  chr17_31775159     AAsi    T    C        0      0        2 
  17  chr17_31775159     AKia    T    C        0      0        2 
  17  chr17_31775159     AOna    T    C        0      0        2 
  17  chr17_31775159     ASom    T    C        0      0        2 
  17  chr17_31775159     HCab    T    C        0      0        2 
  17  chr17_31775159     HPrz    T    C        0      0        2 
  17  chr17_31775159     ZBoe    T    C      0.5      1        2 
  17  chr17_31775159     ZGre    T    C        0      0        2 
  17  chr17_31775159     ZHar    T    C        0      0        2 
  17  chr17_31775159   Sample    T    C        0      0        2 
  17  chr17_31779036     AAsi    C    A        0      0        2 
  17  chr17_31779036     AKia    C    A        0      0        2 
  17  chr17_31779036     AOna    C    A        0      0        2 
  17  chr17_31779036     ASom    C    A        0      0        2 
  17  chr17_31779036     HCab    C    A        0      0        2 
  17  chr17_31779036     HPrz    C    A        0      0        2 
  17  chr17_31779036     ZBoe    C    A        1      2        2 
  17  chr17_31779036     ZGre    C    A        1      2        2 
  17  chr17_31779036     ZHar    C    A        1      2        2 
  17  chr17_31779036   Sample    C    A        0      0        2 
  17  chr17_31785991     AAsi    C    T        0      0        2 
  17  chr17_31785991     AKia    C    T        0      0        2 
  17  chr17_31785991     AOna    C    T        0      0        2 
  17  chr17_31785991     ASom    C    T        0      0        2 
  17  chr17_31785991     HCab    C    T        0      0        2 
  17  chr17_31785991     HPrz    C    T        0      0        2 
  17  chr17_31785991     ZBoe    C    T        0      0        2 
  17  chr17_31785991     ZGre    C    T      0.5      1        2 
  17  chr17_31785991     ZHar    C    T        0      0        2 
  17  chr17_31785991   Sample    C    T        0      0        2 
  17  chr17_31792471     AAsi    T    C        0      0        2 
  17  chr17_31792471     AKia    T    C        0      0        2 
  17  chr17_31792471     AOna    T    C        0      0        2 
  17  chr17_31792471     ASom    T    C        0      0        2 
  17  chr17_31792471     HCab    T    C        1      2        2 
  17  chr17_31792471     HPrz    T    C        1      2        2 
  17  chr17_31792471     ZBoe    T    C        0      0        2 
  17  chr17_31792471     ZGre    T    C        0      0        2 
  17  chr17_31792471     ZHar    T    C        0      0        2 
  17  chr17_31792471   Sample    T    C        1      2        2 
  17  chr17_31796921     AAsi    A    G        0      0        2 
  17  chr17_31796921     AKia    A    G        0      0        2 
  17  chr17_31796921     AOna    A    G      0.5      1        2 
  17  chr17_31796921     ASom    A    G        0      0        2 
  17  chr17_31796921     HCab    A    G        0      0        2 
  17  chr17_31796921     HPrz    A    G        0      0        2 
  17  chr17_31796921     ZBoe    A    G        0      0        2 
  17  chr17_31796921     ZGre    A    G        0      0        2 
  17  chr17_31796921     ZHar    A    G        0      0        2 
  17  chr17_31796921   Sample    A    G        0      0        2 
  17  chr17_31798736     AAsi    C    T        0      0        2 
  17  chr17_31798736     AKia    C    T        0      0        2 
  17  chr17_31798736     AOna    C    T        0      0        2 
  17  chr17_31798736     ASom    C    T        0      0        2 
  17  chr17_31798736     HCab    C    T        0      0        2 
  17  chr17_31798736     HPrz    C    T        1      2        2 
  17  chr17_31798736     ZBoe    C    T        0      0        2 
  17  chr17_31798736     ZGre    C    T        0      0        2 
  17  chr17_31798736     ZHar    C    T        0      0        2 
  17  chr17_31798736   Sample    C    T        0      0        2 
  17  chr17_31802463     AAsi    A    G        0      0        2 
  17  chr17_31802463     AKia    A    G        0      0        2 
  17  chr17_31802463     AOna    A    G        0      0        2 
  17  chr17_31802463     ASom    A    G        0      0        2 
  17  chr17_31802463     HCab    A    G        1      2        2 
  17  chr17_31802463     HPrz    A    G        1      2        2 
  17  chr17_31802463     ZBoe    A    G        0      0        2 
  17  chr17_31802463     ZGre    A    G        0      0        2 
  17  chr17_31802463     ZHar    A    G        1      2        2 
  17  chr17_31802463   Sample    A    G        1      2        2 
  17  chr17_31803230     AAsi    A    G        0      0        2 
  17  chr17_31803230     AKia    A    G        0      0        2 
  17  chr17_31803230     AOna    A    G        0      0        2 
  17  chr17_31803230     ASom    A    G      0.5      1        2 
  17  chr17_31803230     HCab    A    G        0      0        2 
  17  chr17_31803230     HPrz    A    G        0      0        2 
  17  chr17_31803230     ZBoe    A    G        0      0        2 
  17  chr17_31803230     ZGre    A    G        0      0        2 
  17  chr17_31803230     ZHar    A    G        0      0        2 
  17  chr17_31803230   Sample    A    G        0      0        2 
  17  chr17_31811717     AAsi    A    G        1      2        2 
  17  chr17_31811717     AKia    A    G        0      0        2 
  17  chr17_31811717     AOna    A    G        0      0        2 
  17  chr17_31811717     ASom    A    G        1      2        2 
  17  chr17_31811717     HCab    A    G        0      0        2 
  17  chr17_31811717     HPrz    A    G        0      0        2 
  17  chr17_31811717     ZBoe    A    G        0      0        2 
  17  chr17_31811717     ZGre    A    G        0      0        2 
  17  chr17_31811717     ZHar    A    G        0      0        2 
  17  chr17_31811717   Sample    A    G        0      0        2 
  17  chr17_31812681     AAsi    T    C        0      0        2 
  17  chr17_31812681     AKia    T    C        0      0        2 
  17  chr17_31812681     AOna    T    C      0.5      1        2 
  17  chr17_31812681     ASom    T    C        0      0        2 
  17  chr17_31812681     HCab    T    C        0      0        2 
  17  chr17_31812681     HPrz    T    C        0      0        2 
  17  chr17_31812681     ZBoe    T    C        0      0        2 
  17  chr17_31812681     ZGre    T    C        0      0        2 
  17  chr17_31812681     ZHar    T    C        0      0        2 
  17  chr17_31812681   Sample    T    C        0      0        2 
  17  chr17_31813740     AAsi    C    A        0      0        2 
  17  chr17_31813740     AKia    C    A        0      0        2 
  17  chr17_31813740     AOna    C    A        0      0        2 
  17  chr17_31813740     ASom    C    A        0      0        2 
  17  chr17_31813740     HCab    C    A        0      0        2 
  17  chr17_31813740     HPrz    C    A        0      0        2 
  17  chr17_31813740     ZBoe    C    A      0.5      1        2 
  17  chr17_31813740     ZGre    C    A        0      0        2 
  17  chr17_31813740     ZHar    C    A        0      0        2 
  17  chr17_31813740   Sample    C    A        0      0        2 
  17  chr17_31814373     AAsi    G    T        0      0        2 
  17  chr17_31814373     AKia    G    T        0      0        2 
  17  chr17_31814373     AOna    G    T        0      0        2 
  17  chr17_31814373     ASom    G    T        0      0        2 
  17  chr17_31814373     HCab    G    T        0      0        2 
  17  chr17_31814373     HPrz    G    T        0      0        2 
  17  chr17_31814373     ZBoe    G    T      0.5      1        2 
  17  chr17_31814373     ZGre    G    T        0      0        2 
  17  chr17_31814373     ZHar    G    T        0      0        2 
  17  chr17_31814373   Sample    G    T        0      0        2 
  17  chr17_31814439     AAsi    C    T        0      0        2 
  17  chr17_31814439     AKia    C    T        0      0        2 
  17  chr17_31814439     AOna    C    T        0      0        2 
  17  chr17_31814439     ASom    C    T        0      0        2 
  17  chr17_31814439     HCab    C    T        1      2        2 
  17  chr17_31814439     HPrz    C    T        1      2        2 
  17  chr17_31814439     ZBoe    C    T        0      0        2 
  17  chr17_31814439     ZGre    C    T        0      0        2 
  17  chr17_31814439     ZHar    C    T        0      0        2 
  17  chr17_31814439   Sample    C    T        1      2        2 
  17  chr17_31823617     AAsi    C    A        0      0        2 
  17  chr17_31823617     AKia    C    A        0      0        2 
  17  chr17_31823617     AOna    C    A        0      0        2 
  17  chr17_31823617     ASom    C    A        0      0        2 
  17  chr17_31823617     HCab    C    A        1      2        2 
  17  chr17_31823617     HPrz    C    A        1      2        2 
  17  chr17_31823617     ZBoe    C    A        0      0        2 
  17  chr17_31823617     ZGre    C    A        0      0        2 
  17  chr17_31823617     ZHar    C    A        0      0        2 
  17  chr17_31823617   Sample    C    A        1      2        2 
  17  chr17_31829326     AAsi    C    T        0      0        2 
  17  chr17_31829326     AKia    C    T        0      0        2 
  17  chr17_31829326     AOna    C    T        0      0        2 
  17  chr17_31829326     ASom    C    T        0      0        2 
  17  chr17_31829326     HCab    C    T        0      0        2 
  17  chr17_31829326     HPrz    C    T        0      0        2 
  17  chr17_31829326     ZBoe    C    T        0      0        2 
  17  chr17_31829326     ZGre    C    T        0      0        2 
  17  chr17_31829326     ZHar    C    T        1      2        2 
  17  chr17_31829326   Sample    C    T        0      0        2 
  17  chr17_31829978     AAsi    T    A        0      0        2 
  17  chr17_31829978     AKia    T    A        0      0        2 
  17  chr17_31829978     AOna    T    A        0      0        2 
  17  chr17_31829978     ASom    T    A        0      0        2 
  17  chr17_31829978     HCab    T    A        1      2        2 
  17  chr17_31829978     HPrz    T    A        1      2        2 
  17  chr17_31829978     ZBoe    T    A        0      0        2 
  17  chr17_31829978     ZGre    T    A        0      0        2 
  17  chr17_31829978     ZHar    T    A        0      0        2 
  17  chr17_31829978   Sample    T    A        1      2        2 
  17  chr17_31837753     AAsi    G    A        0      0        2 
  17  chr17_31837753     AKia    G    A        0      0        2 
  17  chr17_31837753     AOna    G    A        0      0        2 
  17  chr17_31837753     ASom    G    A        0      0        2 
  17  chr17_31837753     HCab    G    A        1      2        2 
  17  chr17_31837753     HPrz    G    A        1      2        2 
  17  chr17_31837753     ZBoe    G    A        0      0        2 
  17  chr17_31837753     ZGre    G    A        0      0        2 
  17  chr17_31837753     ZHar    G    A        0      0        2 
  17  chr17_31837753   Sample    G    A        1      2        2 
  17  chr17_31839018     AAsi    G    A        0      0        2 
  17  chr17_31839018     AKia    G    A        0      0        2 
  17  chr17_31839018     AOna    G    A        0      0        2 
  17  chr17_31839018     ASom    G    A        0      0        2 
  17  chr17_31839018     HCab    G    A        1      2        2 
  17  chr17_31839018     HPrz    G    A        1      2        2 
  17  chr17_31839018     ZBoe    G    A        0      0        2 
  17  chr17_31839018     ZGre    G    A        0      0        2 
  17  chr17_31839018     ZHar    G    A        0      0        2 
  17  chr17_31839018   Sample    G    A        1      2        2 
  17  chr17_31840762     AAsi    A    G        0      0        2 
  17  chr17_31840762     AKia    A    G        0      0        2 
  17  chr17_31840762     AOna    A    G        0      0        2 
  17  chr17_31840762     ASom    A    G        0      0        2 
  17  chr17_31840762     HCab    A    G        1      2        2 
  17  chr17_31840762     HPrz    A    G        1      2        2 
  17  chr17_31840762     ZBoe    A    G        0      0        2 
  17  chr17_31840762     ZGre    A    G        0      0        2 
  17  chr17_31840762     ZHar    A    G        0      0        2 
  17  chr17_31840762   Sample    A    G        1      2        2 
  17  chr17_31854526     AAsi    T    A      0.5      1        2 
  17  chr17_31854526     AKia    T    A        0      0        2 
  17  chr17_31854526     AOna    T    A        0      0        2 
  17  chr17_31854526     ASom    T    A        0      0        2 
  17  chr17_31854526     HCab    T    A        0      0        2 
  17  chr17_31854526     HPrz    T    A        0      0        2 
  17  chr17_31854526     ZBoe    T    A        0      0        2 
  17  chr17_31854526     ZGre    T    A        0      0        2 
  17  chr17_31854526     ZHar    T    A        0      0        2 
  17  chr17_31854526   Sample    T    A        0      0        2 
  17  chr17_31858177     AAsi    T    C        0      0        2 
  17  chr17_31858177     AKia    T    C        0      0        2 
  17  chr17_31858177     AOna    T    C        1      2        2 
  17  chr17_31858177     ASom    T    C        0      0        2 
  17  chr17_31858177     HCab    T    C        0      0        2 
  17  chr17_31858177     HPrz    T    C        0      0        2 
  17  chr17_31858177     ZBoe    T    C        0      0        2 
  17  chr17_31858177     ZGre    T    C        0      0        2 
  17  chr17_31858177     ZHar    T    C        0      0        2 
  17  chr17_31858177   Sample    T    C        0      0        2 
  17  chr17_31862352     AAsi    G    A        0      0        2 
  17  chr17_31862352     AKia    G    A        0      0        2 
  17  chr17_31862352     AOna    G    A        0      0        2 
  17  chr17_31862352     ASom    G    A        0      0        2 
  17  chr17_31862352     HCab    G    A        0      0        2 
  17  chr17_31862352     HPrz    G    A        0      0        2 
  17  chr17_31862352     ZBoe    G    A        0      0        2 
  17  chr17_31862352     ZGre    G    A      0.5      1        2 
  17  chr17_31862352     ZHar    G    A        0      0        2 
  17  chr17_31862352   Sample    G    A        0      0        2 
  17  chr17_31866091     AAsi    G    C        0      0        2 
  17  chr17_31866091     AKia    G    C        0      0        2 
  17  chr17_31866091     AOna    G    C      0.5      1        2 
  17  chr17_31866091     ASom    G    C        0      0        2 
  17  chr17_31866091     HCab    G    C        0      0        2 
  17  chr17_31866091     HPrz    G    C        0      0        2 
  17  chr17_31866091     ZBoe    G    C        0      0        2 
  17  chr17_31866091     ZGre    G    C        0      0        2 
  17  chr17_31866091     ZHar    G    C        0      0        2 
  17  chr17_31866091   Sample    G    C        0      0        2 
  17  chr17_31875152     AAsi    A    T        0      0        2 
  17  chr17_31875152     AKia    A    T        0      0        2 
  17  chr17_31875152     AOna    A    T        0      0        2 
  17  chr17_31875152     ASom    A    T        0      0        2 
  17  chr17_31875152     HCab    A    T        0      0        2 
  17  chr17_31875152     HPrz    A    T        0      0        2 
  17  chr17_31875152     ZBoe    A    T        0      0        2 
  17  chr17_31875152     ZGre    A    T      0.5      1        2 
  17  chr17_31875152     ZHar    A    T        0      0        2 
  17  chr17_31875152   Sample    A    T        0      0        2 
  17  chr17_31885154     AAsi    C    A        0      0        2 
  17  chr17_31885154     AKia    C    A        0      0        2 
  17  chr17_31885154     AOna    C    A        0      0        2 
  17  chr17_31885154     ASom    C    A        0      0        2 
  17  chr17_31885154     HCab    C    A        0      0        2 
  17  chr17_31885154     HPrz    C    A        0      0        2 
  17  chr17_31885154     ZBoe    C    A        0      0        2 
  17  chr17_31885154     ZGre    C    A        0      0        2 
  17  chr17_31885154     ZHar    C    A        1      2        2 
  17  chr17_31885154   Sample    C    A        0      0        2 
  17  chr17_31891116     AAsi    T    C        0      0        2 
  17  chr17_31891116     AKia    T    C        0      0        2 
  17  chr17_31891116     AOna    T    C        0      0        2 
  17  chr17_31891116     ASom    T    C        0      0        2 
  17  chr17_31891116     HCab    T    C        1      2        2 
  17  chr17_31891116     HPrz    T    C        1      2        2 
  17  chr17_31891116     ZBoe    T    C        0      0        2 
  17  chr17_31891116     ZGre    T    C        0      0        2 
  17  chr17_31891116     ZHar    T    C        0      0        2 
  17  chr17_31891116   Sample    T    C        1      2        2 
  17  chr17_31894132     AAsi    A    G        0      0        2 
  17  chr17_31894132     AKia    A    G        1      2        2 
  17  chr17_31894132     AOna    A    G      0.5      1        2 
  17  chr17_31894132     ASom    A    G        0      0        2 
  17  chr17_31894132     HCab    A    G        0      0        2 
  17  chr17_31894132     HPrz    A    G        0      0        2 
  17  chr17_31894132     ZBoe    A    G        1      2        2 
  17  chr17_31894132     ZGre    A    G        1      2        2 
  17  chr17_31894132     ZHar    A    G        1      2        2 
  17  chr17_31894132   Sample    A    G        0      0        2 
  17  chr17_31903699     AAsi    C    T        0      0        2 
  17  chr17_31903699     AKia    C    T        0      0        2 
  17  chr17_31903699     AOna    C    T        0      0        2 
  17  chr17_31903699     ASom    C    T        0      0        2 
  17  chr17_31903699     HCab    C    T        1      2        2 
  17  chr17_31903699     HPrz    C    T        1      2        2 
  17  chr17_31903699     ZBoe    C    T        0      0        2 
  17  chr17_31903699     ZGre    C    T        0      0        2 
  17  chr17_31903699     ZHar    C    T        0      0        2 
  17  chr17_31903699   Sample    C    T        1      2        2 
  17  chr17_31904952     AAsi    C    T        0      0        2 
  17  chr17_31904952     AKia    C    T        0      0        2 
  17  chr17_31904952     AOna    C    T      0.5      1        2 
  17  chr17_31904952     ASom    C    T        0      0        2 
  17  chr17_31904952     HCab    C    T        0      0        2 
  17  chr17_31904952     HPrz    C    T        0      0        2 
  17  chr17_31904952     ZBoe    C    T        0      0        2 
  17  chr17_31904952     ZGre    C    T        0      0        2 
  17  chr17_31904952     ZHar    C    T        0      0        2 
  17  chr17_31904952   Sample    C    T        0      0        2 
  17  chr17_31918619     AAsi    T    C        0      0        2 
  17  chr17_31918619     AKia    T    C        0      0        2 
  17  chr17_31918619     AOna    T    C        0      0        2 
  17  chr17_31918619     ASom    T    C      0.5      1        2 
  17  chr17_31918619     HCab    T    C        0      0        2 
  17  chr17_31918619     HPrz    T    C        0      0        2 
  17  chr17_31918619     ZBoe    T    C        0      0        2 
  17  chr17_31918619     ZGre    T    C        0      0        2 
  17  chr17_31918619     ZHar    T    C        0      0        2 
  17  chr17_31918619   Sample    T    C        0      0        2 
  17  chr17_31929088     AAsi    G    A        1      2        2 
  17  chr17_31929088     AKia    G    A        0      0        2 
  17  chr17_31929088     AOna    G    A        0      0        2 
  17  chr17_31929088     ASom    G    A        1      2        2 
  17  chr17_31929088     HCab    G    A        0      0        2 
  17  chr17_31929088     HPrz    G    A        0      0        2 
  17  chr17_31929088     ZBoe    G    A        0      0        2 
  17  chr17_31929088     ZGre    G    A        0      0        2 
  17  chr17_31929088     ZHar    G    A        0      0        2 
  17  chr17_31929088   Sample    G    A        0      0        2 
  17  chr17_31930818     AAsi    T    C        0      0        2 
  17  chr17_31930818     AKia    T    C        0      0        2 
  17  chr17_31930818     AOna    T    C        0      0        2 
  17  chr17_31930818     ASom    T    C        0      0        2 
  17  chr17_31930818     HCab    T    C        0      0        2 
  17  chr17_31930818     HPrz    T    C        0      0        2 
  17  chr17_31930818     ZBoe    T    C        0      0        2 
  17  chr17_31930818     ZGre    T    C      0.5      1        2 
  17  chr17_31930818     ZHar    T    C        0      0        2 
  17  chr17_31930818   Sample    T    C        0      0        2 
  17  chr17_31932266     AAsi    A    G        0      0        2 
  17  chr17_31932266     AKia    A    G        0      0        2 
  17  chr17_31932266     AOna    A    G        0      0        2 
  17  chr17_31932266     ASom    A    G        0      0        2 
  17  chr17_31932266     HCab    A    G        1      2        2 
  17  chr17_31932266     HPrz    A    G        1      2        2 
  17  chr17_31932266     ZBoe    A    G        0      0        2 
  17  chr17_31932266     ZGre    A    G        0      0        2 
  17  chr17_31932266     ZHar    A    G        0      0        2 
  17  chr17_31932266   Sample    A    G        1      2        2 
  17  chr17_31936478     AAsi    T    A        0      0        2 
  17  chr17_31936478     AKia    T    A        0      0        2 
  17  chr17_31936478     AOna    T    A        0      0        2 
  17  chr17_31936478     ASom    T    A        0      0        2 
  17  chr17_31936478     HCab    T    A        1      2        2 
  17  chr17_31936478     HPrz    T    A        1      2        2 
  17  chr17_31936478     ZBoe    T    A        0      0        2 
  17  chr17_31936478     ZGre    T    A        0      0        2 
  17  chr17_31936478     ZHar    T    A        0      0        2 
  17  chr17_31936478   Sample    T    A        1      2        2 
  17  chr17_31957270     AAsi    A    C        0      0        2 
  17  chr17_31957270     AKia    A    C        0      0        2 
  17  chr17_31957270     AOna    A    C        0      0        2 
  17  chr17_31957270     ASom    A    C        0      0        2 
  17  chr17_31957270     HCab    A    C        0      0        2 
  17  chr17_31957270     HPrz    A    C        0      0        2 
  17  chr17_31957270     ZBoe    A    C        0      0        2 
  17  chr17_31957270     ZGre    A    C      0.5      1        2 
  17  chr17_31957270     ZHar    A    C        0      0        2 
  17  chr17_31957270   Sample    A    C        0      0        2 
  17  chr17_31960194     AAsi    C    T        0      0        2 
  17  chr17_31960194     AKia    C    T        0      0        2 
  17  chr17_31960194     AOna    C    T        0      0        2 
  17  chr17_31960194     ASom    C    T        0      0        2 
  17  chr17_31960194     HCab    C    T      0.5      1        2 
  17  chr17_31960194     HPrz    C    T        0      0        2 
  17  chr17_31960194     ZBoe    C    T        0      0        2 
  17  chr17_31960194     ZGre    C    T        0      0        2 
  17  chr17_31960194     ZHar    C    T        0      0        2 
  17  chr17_31960194   Sample    C    T        0      0        2 
  17  chr17_31961334     AAsi    C    T        0      0        2 
  17  chr17_31961334     AKia    C    T        0      0        2 
  17  chr17_31961334     AOna    C    T        0      0        2 
  17  chr17_31961334     ASom    C    T        0      0        2 
  17  chr17_31961334     HCab    C    T        1      2        2 
  17  chr17_31961334     HPrz    C    T        1      2        2 
  17  chr17_31961334     ZBoe    C    T        0      0        2 
  17  chr17_31961334     ZGre    C    T        0      0        2 
  17  chr17_31961334     ZHar    C    T        0      0        2 
  17  chr17_31961334   Sample    C    T        1      2        2 
  17  chr17_31992057     AAsi    T    G        0      0        2 
  17  chr17_31992057     AKia    T    G        0      0        2 
  17  chr17_31992057     AOna    T    G        0      0        2 
  17  chr17_31992057     ASom    T    G        0      0        2 
  17  chr17_31992057     HCab    T    G        1      2        2 
  17  chr17_31992057     HPrz    T    G        1      2        2 
  17  chr17_31992057     ZBoe    T    G        0      0        2 
  17  chr17_31992057     ZGre    T    G        0      0        2 
  17  chr17_31992057     ZHar    T    G        0      0        2 
  17  chr17_31992057   Sample    T    G        1      2        2 
  17  chr17_31993113     AAsi    T    C        0      0        2 
  17  chr17_31993113     AKia    T    C        0      0        2 
  17  chr17_31993113     AOna    T    C        0      0        2 
  17  chr17_31993113     ASom    T    C        0      0        2 
  17  chr17_31993113     HCab    T    C        1      2        2 
  17  chr17_31993113     HPrz    T    C        1      2        2 
  17  chr17_31993113     ZBoe    T    C        0      0        2 
  17  chr17_31993113     ZGre    T    C        0      0        2 
  17  chr17_31993113     ZHar    T    C        0      0        2 
  17  chr17_31993113   Sample    T    C        1      2        2 
  17  chr17_32009258     AAsi    T    C        0      0        2 
  17  chr17_32009258     AKia    T    C        0      0        2 
  17  chr17_32009258     AOna    T    C        0      0        2 
  17  chr17_32009258     ASom    T    C        0      0        2 
  17  chr17_32009258     HCab    T    C        0      0        2 
  17  chr17_32009258     HPrz    T    C        0      0        2 
  17  chr17_32009258     ZBoe    T    C      0.5      1        2 
  17  chr17_32009258     ZGre    T    C        0      0        2 
  17  chr17_32009258     ZHar    T    C        0      0        2 
  17  chr17_32009258   Sample    T    C        0      0        2 
  17  chr17_32017594     AAsi    G    A        0      0        2 
  17  chr17_32017594     AKia    G    A        0      0        2 
  17  chr17_32017594     AOna    G    A        0      0        2 
  17  chr17_32017594     ASom    G    A        0      0        2 
  17  chr17_32017594     HCab    G    A        0      0        2 
  17  chr17_32017594     HPrz    G    A        0      0        2 
  17  chr17_32017594     ZBoe    G    A        0      0        2 
  17  chr17_32017594     ZGre    G    A        1      2        2 
  17  chr17_32017594     ZHar    G    A        0      0        2 
  17  chr17_32017594   Sample    G    A        0      0        2 
  17  chr17_32017883     AAsi    G    A        0      0        2 
  17  chr17_32017883     AKia    G    A        0      0        2 
  17  chr17_32017883     AOna    G    A        0      0        2 
  17  chr17_32017883     ASom    G    A        0      0        2 
  17  chr17_32017883     HCab    G    A        1      2        2 
  17  chr17_32017883     HPrz    G    A        1      2        2 
  17  chr17_32017883     ZBoe    G    A        0      0        2 
  17  chr17_32017883     ZGre    G    A        0      0        2 
  17  chr17_32017883     ZHar    G    A        0      0        2 
  17  chr17_32017883   Sample    G    A        1      2        2 
  17  chr17_32024322     AAsi    C    T        0      0        2 
  17  chr17_32024322     AKia    C    T        0      0        2 
  17  chr17_32024322     AOna    C    T        0      0        2 
  17  chr17_32024322     ASom    C    T        0      0        2 
  17  chr17_32024322     HCab    C    T        1      2        2 
  17  chr17_32024322     HPrz    C    T        1      2        2 
  17  chr17_32024322     ZBoe    C    T        0      0        2 
  17  chr17_32024322     ZGre    C    T        0      0        2 
  17  chr17_32024322     ZHar    C    T        0      0        2 
  17  chr17_32024322   Sample    C    T        1      2        2 
  17  chr17_32038049     AAsi    T    A        0      0        2 
  17  chr17_32038049     AKia    T    A        0      0        2 
  17  chr17_32038049     AOna    T    A        0      0        2 
  17  chr17_32038049     ASom    T    A        0      0        2 
  17  chr17_32038049     HCab    T    A        1      2        2 
  17  chr17_32038049     HPrz    T    A        1      2        2 
  17  chr17_32038049     ZBoe    T    A        0      0        2 
  17  chr17_32038049     ZGre    T    A        0      0        2 
  17  chr17_32038049     ZHar    T    A        0      0        2 
  17  chr17_32038049   Sample    T    A        1      2        2 
  17  chr17_32040460     AAsi    T    G        0      0        2 
  17  chr17_32040460     AKia    T    G        0      0        2 
  17  chr17_32040460     AOna    T    G        0      0        2 
  17  chr17_32040460     ASom    T    G        0      0        2 
  17  chr17_32040460     HCab    T    G        0      0        2 
  17  chr17_32040460     HPrz    T    G        0      0        2 
  17  chr17_32040460     ZBoe    T    G        1      2        2 
  17  chr17_32040460     ZGre    T    G        0      0        2 
  17  chr17_32040460     ZHar    T    G        0      0        2 
  17  chr17_32040460   Sample    T    G        0      0        2 
  17  chr17_32041430     AAsi    G    A        0      0        2 
  17  chr17_32041430     AKia    G    A        1      2        2 
  17  chr17_32041430     AOna    G    A        0      0        2 
  17  chr17_32041430     ASom    G    A        0      0        2 
  17  chr17_32041430     HCab    G    A        0      0        2 
  17  chr17_32041430     HPrz    G    A        0      0        2 
  17  chr17_32041430     ZBoe    G    A        0      0        2 
  17  chr17_32041430     ZGre    G    A        0      0        2 
  17  chr17_32041430     ZHar    G    A        0      0        2 
  17  chr17_32041430   Sample    G    A        0      0        2 
  17  chr17_32043744     AAsi    G    T        0      0        2 
  17  chr17_32043744     AKia    G    T        0      0        2 
  17  chr17_32043744     AOna    G    T        1      2        2 
  17  chr17_32043744     ASom    G    T        0      0        2 
  17  chr17_32043744     HCab    G    T        0      0        2 
  17  chr17_32043744     HPrz    G    T        0      0        2 
  17  chr17_32043744     ZBoe    G    T        0      0        2 
  17  chr17_32043744     ZGre    G    T        0      0        2 
  17  chr17_32043744     ZHar    G    T        0      0        2 
  17  chr17_32043744   Sample    G    T        0      0        2 
  17  chr17_32043868     AAsi    G    A        0      0        2 
  17  chr17_32043868     AKia    G    A        0      0        2 
  17  chr17_32043868     AOna    G    A        0      0        2 
  17  chr17_32043868     ASom    G    A        0      0        2 
  17  chr17_32043868     HCab    G    A        0      0        2 
  17  chr17_32043868     HPrz    G    A        1      2        2 
  17  chr17_32043868     ZBoe    G    A        0      0        2 
  17  chr17_32043868     ZGre    G    A        0      0        2 
  17  chr17_32043868     ZHar    G    A        0      0        2 
  17  chr17_32043868   Sample    G    A        0      0        2 
  17  chr17_32047250     AAsi    T    A        0      0        2 
  17  chr17_32047250     AKia    T    A        0      0        2 
  17  chr17_32047250     AOna    T    A        0      0        2 
  17  chr17_32047250     ASom    T    A        0      0        2 
  17  chr17_32047250     HCab    T    A        0      0        2 
  17  chr17_32047250     HPrz    T    A        0      0        2 
  17  chr17_32047250     ZBoe    T    A        0      0        2 
  17  chr17_32047250     ZGre    T    A        0      0        2 
  17  chr17_32047250     ZHar    T    A      0.5      1        2 
  17  chr17_32047250   Sample    T    A        0      0        2 
  17  chr17_32059047     AAsi    C    T        0      0        2 
  17  chr17_32059047     AKia    C    T        1      2        2 
  17  chr17_32059047     AOna    C    T        0      0        2 
  17  chr17_32059047     ASom    C    T        0      0        2 
  17  chr17_32059047     HCab    C    T        0      0        2 
  17  chr17_32059047     HPrz    C    T        0      0        2 
  17  chr17_32059047     ZBoe    C    T        0      0        2 
  17  chr17_32059047     ZGre    C    T        0      0        2 
  17  chr17_32059047     ZHar    C    T        0      0        2 
  17  chr17_32059047   Sample    C    T        0      0        2 
  17  chr17_32060577     AAsi    T    C        1      2        2 
  17  chr17_32060577     AKia    T    C        0      0        2 
  17  chr17_32060577     AOna    T    C        0      0        2 
  17  chr17_32060577     ASom    T    C        0      0        2 
  17  chr17_32060577     HCab    T    C        0      0        2 
  17  chr17_32060577     HPrz    T    C        0      0        2 
  17  chr17_32060577     ZBoe    T    C        0      0        2 
  17  chr17_32060577     ZGre    T    C        0      0        2 
  17  chr17_32060577     ZHar    T    C        0      0        2 
  17  chr17_32060577   Sample    T    C        0      0        2 
  17  chr17_32065244     AAsi    G    A      0.5      1        2 
  17  chr17_32065244     AKia    G    A        0      0        2 
  17  chr17_32065244     AOna    G    A        0      0        2 
  17  chr17_32065244     ASom    G    A        0      0        2 
  17  chr17_32065244     HCab    G    A        0      0        2 
  17  chr17_32065244     HPrz    G    A        0      0        2 
  17  chr17_32065244     ZBoe    G    A        0      0        2 
  17  chr17_32065244     ZGre    G    A        0      0        2 
  17  chr17_32065244     ZHar    G    A        0      0        2 
  17  chr17_32065244   Sample    G    A        0      0        2 
  17  chr17_32075759     AAsi    A    T        0      0        2 
  17  chr17_32075759     AKia    A    T        0      0        2 
  17  chr17_32075759     AOna    A    T        0      0        2 
  17  chr17_32075759     ASom    A    T        0      0        2 
  17  chr17_32075759     HCab    A    T        0      0        2 
  17  chr17_32075759     HPrz    A    T        0      0        2 
  17  chr17_32075759     ZBoe    A    T      0.5      1        2 
  17  chr17_32075759     ZGre    A    T        0      0        2 
  17  chr17_32075759     ZHar    A    T        0      0        2 
  17  chr17_32075759   Sample    A    T        0      0        2 
  17  chr17_32078781     AAsi    A    G        0      0        2 
  17  chr17_32078781     AKia    A    G        0      0        2 
  17  chr17_32078781     AOna    A    G        0      0        2 
  17  chr17_32078781     ASom    A    G        0      0        2 
  17  chr17_32078781     HCab    A    G        0      0        2 
  17  chr17_32078781     HPrz    A    G        0      0        2 
  17  chr17_32078781     ZBoe    A    G      0.5      1        2 
  17  chr17_32078781     ZGre    A    G        0      0        2 
  17  chr17_32078781     ZHar    A    G        0      0        2 
  17  chr17_32078781   Sample    A    G        0      0        2 
  17  chr17_32078858     AAsi    G    A        0      0        2 
  17  chr17_32078858     AKia    G    A        0      0        2 
  17  chr17_32078858     AOna    G    A        0      0        2 
  17  chr17_32078858     ASom    G    A        0      0        2 
  17  chr17_32078858     HCab    G    A      0.5      1        2 
  17  chr17_32078858     HPrz    G    A        0      0        2 
  17  chr17_32078858     ZBoe    G    A        0      0        2 
  17  chr17_32078858     ZGre    G    A        0      0        2 
  17  chr17_32078858     ZHar    G    A        0      0        2 
  17  chr17_32078858   Sample    G    A        0      0        2 
  17  chr17_32089154     AAsi    A    G        0      0        2 
  17  chr17_32089154     AKia    A    G        0      0        2 
  17  chr17_32089154     AOna    A    G        0      0        2 
  17  chr17_32089154     ASom    A    G        0      0        2 
  17  chr17_32089154     HCab    A    G        1      2        2 
  17  chr17_32089154     HPrz    A    G        1      2        2 
  17  chr17_32089154     ZBoe    A    G        0      0        2 
  17  chr17_32089154     ZGre    A    G        0      0        2 
  17  chr17_32089154     ZHar    A    G        0      0        2 
  17  chr17_32089154   Sample    A    G        1      2        2 
  17  chr17_32099891     AAsi    C    T        0      0        2 
  17  chr17_32099891     AKia    C    T        0      0        2 
  17  chr17_32099891     AOna    C    T        0      0        2 
  17  chr17_32099891     ASom    C    T        0      0        2 
  17  chr17_32099891     HCab    C    T        1      2        2 
  17  chr17_32099891     HPrz    C    T        1      2        2 
  17  chr17_32099891     ZBoe    C    T        0      0        2 
  17  chr17_32099891     ZGre    C    T        0      0        2 
  17  chr17_32099891     ZHar    C    T        0      0        2 
  17  chr17_32099891   Sample    C    T        1      2        2 
  17  chr17_32108855     AAsi    A    G        0      0        2 
  17  chr17_32108855     AKia    A    G        0      0        2 
  17  chr17_32108855     AOna    A    G        0      0        2 
  17  chr17_32108855     ASom    A    G        0      0        2 
  17  chr17_32108855     HCab    A    G        1      2        2 
  17  chr17_32108855     HPrz    A    G        1      2        2 
  17  chr17_32108855     ZBoe    A    G        0      0        2 
  17  chr17_32108855     ZGre    A    G        0      0        2 
  17  chr17_32108855     ZHar    A    G        0      0        2 
  17  chr17_32108855   Sample    A    G        1      2        2 
  17  chr17_32111376     AAsi    A    T        0      0        2 
  17  chr17_32111376     AKia    A    T        0      0        2 
  17  chr17_32111376     AOna    A    T        0      0        2 
  17  chr17_32111376     ASom    A    T        0      0        2 
  17  chr17_32111376     HCab    A    T        0      0        2 
  17  chr17_32111376     HPrz    A    T        0      0        2 
  17  chr17_32111376     ZBoe    A    T      0.5      1        2 
  17  chr17_32111376     ZGre    A    T        0      0        2 
  17  chr17_32111376     ZHar    A    T        0      0        2 
  17  chr17_32111376   Sample    A    T        0      0        2 
  17  chr17_32119386     AAsi    G    T        0      0        2 
  17  chr17_32119386     AKia    G    T        0      0        2 
  17  chr17_32119386     AOna    G    T        0      0        2 
  17  chr17_32119386     ASom    G    T        0      0        2 
  17  chr17_32119386     HCab    G    T        1      2        2 
  17  chr17_32119386     HPrz    G    T        1      2        2 
  17  chr17_32119386     ZBoe    G    T        0      0        2 
  17  chr17_32119386     ZGre    G    T        0      0        2 
  17  chr17_32119386     ZHar    G    T        0      0        2 
  17  chr17_32119386   Sample    G    T        1      2        2 
  17  chr17_32123507     AAsi    C    T        0      0        2 
  17  chr17_32123507     AKia    C    T        0      0        2 
  17  chr17_32123507     AOna    C    T        0      0        2 
  17  chr17_32123507     ASom    C    T        0      0        2 
  17  chr17_32123507     HCab    C    T      0.5      1        2 
  17  chr17_32123507     HPrz    C    T      0.5      1        2 
  17  chr17_32123507     ZBoe    C    T        0      0        2 
  17  chr17_32123507     ZGre    C    T        0      0        2 
  17  chr17_32123507     ZHar    C    T        0      0        2 
  17  chr17_32123507   Sample    C    T        1      2        2 
  17  chr17_32125733     AAsi    T    G        0      0        2 
  17  chr17_32125733     AKia    T    G        0      0        2 
  17  chr17_32125733     AOna    T    G      0.5      1        2 
  17  chr17_32125733     ASom    T    G        0      0        2 
  17  chr17_32125733     HCab    T    G        0      0        2 
  17  chr17_32125733     HPrz    T    G        0      0        2 
  17  chr17_32125733     ZBoe    T    G        0      0        2 
  17  chr17_32125733     ZGre    T    G        0      0        2 
  17  chr17_32125733     ZHar    T    G        0      0        2 
  17  chr17_32125733   Sample    T    G        0      0        2 
  17  chr17_32127634     AAsi    C    T        0      0        2 
  17  chr17_32127634     AKia    C    T      0.5      1        2 
  17  chr17_32127634     AOna    C    T        0      0        2 
  17  chr17_32127634     ASom    C    T        0      0        2 
  17  chr17_32127634     HCab    C    T        0      0        2 
  17  chr17_32127634     HPrz    C    T        0      0        2 
  17  chr17_32127634     ZBoe    C    T        0      0        2 
  17  chr17_32127634     ZGre    C    T        0      0        2 
  17  chr17_32127634     ZHar    C    T        0      0        2 
  17  chr17_32127634   Sample    C    T        0      0        2 
  17  chr17_32133520     AAsi    A    C        0      0        2 
  17  chr17_32133520     AKia    A    C        1      2        2 
  17  chr17_32133520     AOna    A    C        1      2        2 
  17  chr17_32133520     ASom    A    C        0      0        2 
  17  chr17_32133520     HCab    A    C        0      0        2 
  17  chr17_32133520     HPrz    A    C        0      0        2 
  17  chr17_32133520     ZBoe    A    C        0      0        2 
  17  chr17_32133520     ZGre    A    C        0      0        2 
  17  chr17_32133520     ZHar    A    C        0      0        2 
  17  chr17_32133520   Sample    A    C        0      0        2 
  17  chr17_32149387     AAsi    T    C        0      0        2 
  17  chr17_32149387     AKia    T    C        0      0        2 
  17  chr17_32149387     AOna    T    C        0      0        2 
  17  chr17_32149387     ASom    T    C        0      0        2 
  17  chr17_32149387     HCab    T    C        0      0        2 
  17  chr17_32149387     HPrz    T    C      0.5      1        2 
  17  chr17_32149387     ZBoe    T    C        0      0        2 
  17  chr17_32149387     ZGre    T    C        0      0        2 
  17  chr17_32149387     ZHar    T    C        0      0        2 
  17  chr17_32149387   Sample    T    C        0      0        2 
  17  chr17_32150053     AAsi    G    T        0      0        2 
  17  chr17_32150053     AKia    G    T        0      0        2 
  17  chr17_32150053     AOna    G    T        0      0        2 
  17  chr17_32150053     ASom    G    T        0      0        2 
  17  chr17_32150053     HCab    G    T        0      0        2 
  17  chr17_32150053     HPrz    G    T        0      0        2 
  17  chr17_32150053     ZBoe    G    T      0.5      1        2 
  17  chr17_32150053     ZGre    G    T        0      0        2 
  17  chr17_32150053     ZHar    G    T        0      0        2 
  17  chr17_32150053   Sample    G    T        0      0        2 
  17  chr17_32157213     AAsi    C    T        0      0        2 
  17  chr17_32157213     AKia    C    T        0      0        2 
  17  chr17_32157213     AOna    C    T        0      0        2 
  17  chr17_32157213     ASom    C    T        0      0        2 
  17  chr17_32157213     HCab    C    T        0      0        2 
  17  chr17_32157213     HPrz    C    T        0      0        2 
  17  chr17_32157213     ZBoe    C    T      0.5      1        2 
  17  chr17_32157213     ZGre    C    T        0      0        2 
  17  chr17_32157213     ZHar    C    T        0      0        2 
  17  chr17_32157213   Sample    C    T        0      0        2 
  17  chr17_32157563     AAsi    A    G        0      0        2 
  17  chr17_32157563     AKia    A    G        0      0        2 
  17  chr17_32157563     AOna    A    G        0      0        2 
  17  chr17_32157563     ASom    A    G        0      0        2 
  17  chr17_32157563     HCab    A    G        0      0        2 
  17  chr17_32157563     HPrz    A    G        0      0        2 
  17  chr17_32157563     ZBoe    A    G      0.5      1        2 
  17  chr17_32157563     ZGre    A    G        0      0        2 
  17  chr17_32157563     ZHar    A    G        0      0        2 
  17  chr17_32157563   Sample    A    G        0      0        2 
  17  chr17_32179882     AAsi    C    A        0      0        2 
  17  chr17_32179882     AKia    C    A        0      0        2 
  17  chr17_32179882     AOna    C    A        0      0        2 
  17  chr17_32179882     ASom    C    A        0      0        2 
  17  chr17_32179882     HCab    C    A        1      2        2 
  17  chr17_32179882     HPrz    C    A        1      2        2 
  17  chr17_32179882     ZBoe    C    A        0      0        2 
  17  chr17_32179882     ZGre    C    A        0      0        2 
  17  chr17_32179882     ZHar    C    A        0      0        2 
  17  chr17_32179882   Sample    C    A        1      2        2 
  17  chr17_32201243     AAsi    G    A        0      0        2 
  17  chr17_32201243     AKia    G    A        0      0        2 
  17  chr17_32201243     AOna    G    A      0.5      1        2 
  17  chr17_32201243     ASom    G    A        0      0        2 
  17  chr17_32201243     HCab    G    A        0      0        2 
  17  chr17_32201243     HPrz    G    A        0      0        2 
  17  chr17_32201243     ZBoe    G    A        0      0        2 
  17  chr17_32201243     ZGre    G    A        0      0        2 
  17  chr17_32201243     ZHar    G    A        0      0        2 
  17  chr17_32201243   Sample    G    A        0      0        2 
  17  chr17_32213411     AAsi    T    C        0      0        2 
  17  chr17_32213411     AKia    T    C        0      0        2 
  17  chr17_32213411     AOna    T    C        0      0        2 
  17  chr17_32213411     ASom    T    C        0      0        2 
  17  chr17_32213411     HCab    T    C        1      2        2 
  17  chr17_32213411     HPrz    T    C        1      2        2 
  17  chr17_32213411     ZBoe    T    C        0      0        2 
  17  chr17_32213411     ZGre    T    C        0      0        2 
  17  chr17_32213411     ZHar    T    C        0      0        2 
  17  chr17_32213411   Sample    T    C        1      2        2 
  17  chr17_32216695     AAsi    A    G        0      0        2 
  17  chr17_32216695     AKia    A    G        1      2        2 
  17  chr17_32216695     AOna    A    G        0      0        2 
  17  chr17_32216695     ASom    A    G        0      0        2 
  17  chr17_32216695     HCab    A    G        0      0        2 
  17  chr17_32216695     HPrz    A    G        0      0        2 
  17  chr17_32216695     ZBoe    A    G        0      0        2 
  17  chr17_32216695     ZGre    A    G        0      0        2 
  17  chr17_32216695     ZHar    A    G        0      0        2 
  17  chr17_32216695   Sample    A    G        0      0        2 
  17  chr17_32227363     AAsi    A    T        1      2        2 
  17  chr17_32227363     AKia    A    T        0      0        2 
  17  chr17_32227363     AOna    A    T        0      0        2 
  17  chr17_32227363     ASom    A    T        1      2        2 
  17  chr17_32227363     HCab    A    T        0      0        2 
  17  chr17_32227363     HPrz    A    T        0      0        2 
  17  chr17_32227363     ZBoe    A    T        0      0        2 
  17  chr17_32227363     ZGre    A    T        0      0        2 
  17  chr17_32227363     ZHar    A    T        0      0        2 
  17  chr17_32227363   Sample    A    T        0      0        2 
  17  chr17_32237633     AAsi    T    C        0      0        2 
  17  chr17_32237633     AKia    T    C        1      2        2 
  17  chr17_32237633     AOna    T    C        0      0        2 
  17  chr17_32237633     ASom    T    C        0      0        2 
  17  chr17_32237633     HCab    T    C        0      0        2 
  17  chr17_32237633     HPrz    T    C        0      0        2 
  17  chr17_32237633     ZBoe    T    C        0      0        2 
  17  chr17_32237633     ZGre    T    C        0      0        2 
  17  chr17_32237633     ZHar    T    C        0      0        2 
  17  chr17_32237633   Sample    T    C        0      0        2 
  17  chr17_32251077     AAsi    A    T        0      0        2 
  17  chr17_32251077     AKia    A    T        0      0        2 
  17  chr17_32251077     AOna    A    T      0.5      1        2 
  17  chr17_32251077     ASom    A    T        0      0        2 
  17  chr17_32251077     HCab    A    T        0      0        2 
  17  chr17_32251077     HPrz    A    T        0      0        2 
  17  chr17_32251077     ZBoe    A    T        0      0        2 
  17  chr17_32251077     ZGre    A    T        0      0        2 
  17  chr17_32251077     ZHar    A    T        0      0        2 
  17  chr17_32251077   Sample    A    T        0      0        2 
  17  chr17_32295785     AAsi    A    T      0.5      1        2 
  17  chr17_32295785     AKia    A    T        0      0        2 
  17  chr17_32295785     AOna    A    T        0      0        2 
  17  chr17_32295785     ASom    A    T        0      0        2 
  17  chr17_32295785     HCab    A    T        0      0        2 
  17  chr17_32295785     HPrz    A    T        0      0        2 
  17  chr17_32295785     ZBoe    A    T        0      0        2 
  17  chr17_32295785     ZGre    A    T        0      0        2 
  17  chr17_32295785     ZHar    A    T        0      0        2 
  17  chr17_32295785   Sample    A    T        0      0        2 
  17  chr17_32296140     AAsi    C    A        0      0        2 
  17  chr17_32296140     AKia    C    A        0      0        2 
  17  chr17_32296140     AOna    C    A        0      0        2 
  17  chr17_32296140     ASom    C    A        0      0        2 
  17  chr17_32296140     HCab    C    A        1      2        2 
  17  chr17_32296140     HPrz    C    A        1      2        2 
  17  chr17_32296140     ZBoe    C    A        0      0        2 
  17  chr17_32296140     ZGre    C    A        0      0        2 
  17  chr17_32296140     ZHar    C    A        0      0        2 
  17  chr17_32296140   Sample    C    A        1      2        2 
  17  chr17_32296721     AAsi    T    G        0      0        2 
  17  chr17_32296721     AKia    T    G        0      0        2 
  17  chr17_32296721     AOna    T    G        0      0        2 
  17  chr17_32296721     ASom    T    G      0.5      1        2 
  17  chr17_32296721     HCab    T    G        0      0        2 
  17  chr17_32296721     HPrz    T    G        0      0        2 
  17  chr17_32296721     ZBoe    T    G        0      0        2 
  17  chr17_32296721     ZGre    T    G        0      0        2 
  17  chr17_32296721     ZHar    T    G        0      0        2 
  17  chr17_32296721   Sample    T    G        0      0        2 
  17  chr17_32301097     AAsi    A    T        0      0        2 
  17  chr17_32301097     AKia    A    T        0      0        2 
  17  chr17_32301097     AOna    A    T        0      0        2 
  17  chr17_32301097     ASom    A    T        0      0        2 
  17  chr17_32301097     HCab    A    T        1      2        2 
  17  chr17_32301097     HPrz    A    T        1      2        2 
  17  chr17_32301097     ZBoe    A    T        0      0        2 
  17  chr17_32301097     ZGre    A    T        0      0        2 
  17  chr17_32301097     ZHar    A    T        0      0        2 
  17  chr17_32301097   Sample    A    T        1      2        2 
  17  chr17_32303341     AAsi    G    A        0      0        2 
  17  chr17_32303341     AKia    G    A        0      0        2 
  17  chr17_32303341     AOna    G    A        0      0        2 
  17  chr17_32303341     ASom    G    A        0      0        2 
  17  chr17_32303341     HCab    G    A        0      0        2 
  17  chr17_32303341     HPrz    G    A        0      0        2 
  17  chr17_32303341     ZBoe    G    A      0.5      1        2 
  17  chr17_32303341     ZGre    G    A        1      2        2 
  17  chr17_32303341     ZHar    G    A        0      0        2 
  17  chr17_32303341   Sample    G    A        0      0        2 
  17  chr17_32306543     AAsi    T    C        0      0        2 
  17  chr17_32306543     AKia    T    C      0.5      1        2 
  17  chr17_32306543     AOna    T    C        0      0        2 
  17  chr17_32306543     ASom    T    C        0      0        2 
  17  chr17_32306543     HCab    T    C        0      0        2 
  17  chr17_32306543     HPrz    T    C        0      0        2 
  17  chr17_32306543     ZBoe    T    C        0      0        2 
  17  chr17_32306543     ZGre    T    C        0      0        2 
  17  chr17_32306543     ZHar    T    C        0      0        2 
  17  chr17_32306543   Sample    T    C        0      0        2 
  17  chr17_32310290     AAsi    T    C        0      0        2 
  17  chr17_32310290     AKia    T    C        0      0        2 
  17  chr17_32310290     AOna    T    C      0.5      1        2 
  17  chr17_32310290     ASom    T    C        0      0        2 
  17  chr17_32310290     HCab    T    C        0      0        2 
  17  chr17_32310290     HPrz    T    C        0      0        2 
  17  chr17_32310290     ZBoe    T    C        0      0        2 
  17  chr17_32310290     ZGre    T    C        0      0        2 
  17  chr17_32310290     ZHar    T    C        0      0        2 
  17  chr17_32310290   Sample    T    C        0      0        2 
  17  chr17_32310947     AAsi    A    G        0      0        2 
  17  chr17_32310947     AKia    A    G        0      0        2 
  17  chr17_32310947     AOna    A    G        0      0        2 
  17  chr17_32310947     ASom    A    G        0      0        2 
  17  chr17_32310947     HCab    A    G        0      0        2 
  17  chr17_32310947     HPrz    A    G        0      0        2 
  17  chr17_32310947     ZBoe    A    G        0      0        2 
  17  chr17_32310947     ZGre    A    G        0      0        2 
  17  chr17_32310947     ZHar    A    G      0.5      1        2 
  17  chr17_32310947   Sample    A    G        0      0        2 
  17  chr17_32315994     AAsi    G    A        0      0        2 
  17  chr17_32315994     AKia    G    A        0      0        2 
  17  chr17_32315994     AOna    G    A        0      0        2 
  17  chr17_32315994     ASom    G    A        0      0        2 
  17  chr17_32315994     HCab    G    A        1      2        2 
  17  chr17_32315994     HPrz    G    A        1      2        2 
  17  chr17_32315994     ZBoe    G    A        0      0        2 
  17  chr17_32315994     ZGre    G    A        0      0        2 
  17  chr17_32315994     ZHar    G    A        0      0        2 
  17  chr17_32315994   Sample    G    A        1      2        2 
  17  chr17_32317937     AAsi    C    T        0      0        2 
  17  chr17_32317937     AKia    C    T        0      0        2 
  17  chr17_32317937     AOna    C    T        0      0        2 
  17  chr17_32317937     ASom    C    T        0      0        2 
  17  chr17_32317937     HCab    C    T        1      2        2 
  17  chr17_32317937     HPrz    C    T        1      2        2 
  17  chr17_32317937     ZBoe    C    T        0      0        2 
  17  chr17_32317937     ZGre    C    T        0      0        2 
  17  chr17_32317937     ZHar    C    T        0      0        2 
  17  chr17_32317937   Sample    C    T        1      2        2 
  17  chr17_32323604     AAsi    A    T        0      0        2 
  17  chr17_32323604     AKia    A    T        0      0        2 
  17  chr17_32323604     AOna    A    T        0      0        2 
  17  chr17_32323604     ASom    A    T        0      0        2 
  17  chr17_32323604     HCab    A    T      0.5      1        2 
  17  chr17_32323604     HPrz    A    T        0      0        2 
  17  chr17_32323604     ZBoe    A    T        0      0        2 
  17  chr17_32323604     ZGre    A    T        0      0        2 
  17  chr17_32323604     ZHar    A    T        0      0        2 
  17  chr17_32323604   Sample    A    T        0      0        2 
  17  chr17_32339599     AAsi    A    T        0      0        2 
  17  chr17_32339599     AKia    A    T        0      0        2 
  17  chr17_32339599     AOna    A    T        0      0        2 
  17  chr17_32339599     ASom    A    T        0      0        2 
  17  chr17_32339599     HCab    A    T        0      0        2 
  17  chr17_32339599     HPrz    A    T        0      0        2 
  17  chr17_32339599     ZBoe    A    T        0      0        2 
  17  chr17_32339599     ZGre    A    T        1      2        2 
  17  chr17_32339599     ZHar    A    T        0      0        2 
  17  chr17_32339599   Sample    A    T        0      0        2 
  17  chr17_32343174     AAsi    A    T        0      0        2 
  17  chr17_32343174     AKia    A    T        0      0        2 
  17  chr17_32343174     AOna    A    T        1      2        2 
  17  chr17_32343174     ASom    A    T        0      0        2 
  17  chr17_32343174     HCab    A    T        0      0        2 
  17  chr17_32343174     HPrz    A    T        0      0        2 
  17  chr17_32343174     ZBoe    A    T        0      0        2 
  17  chr17_32343174     ZGre    A    T        0      0        2 
  17  chr17_32343174     ZHar    A    T        0      0        2 
  17  chr17_32343174   Sample    A    T        0      0        2 
  17  chr17_32347850     AAsi    T    C        0      0        2 
  17  chr17_32347850     AKia    T    C        0      0        2 
  17  chr17_32347850     AOna    T    C        0      0        2 
  17  chr17_32347850     ASom    T    C        0      0        2 
  17  chr17_32347850     HCab    T    C        1      2        2 
  17  chr17_32347850     HPrz    T    C        1      2        2 
  17  chr17_32347850     ZBoe    T    C        0      0        2 
  17  chr17_32347850     ZGre    T    C        0      0        2 
  17  chr17_32347850     ZHar    T    C        0      0        2 
  17  chr17_32347850   Sample    T    C        1      2        2 
  17  chr17_32366793     AAsi    T    C        0      0        2 
  17  chr17_32366793     AKia    T    C        0      0        2 
  17  chr17_32366793     AOna    T    C        0      0        2 
  17  chr17_32366793     ASom    T    C        0      0        2 
  17  chr17_32366793     HCab    T    C        1      2        2 
  17  chr17_32366793     HPrz    T    C        1      2        2 
  17  chr17_32366793     ZBoe    T    C        0      0        2 
  17  chr17_32366793     ZGre    T    C        0      0        2 
  17  chr17_32366793     ZHar    T    C        0      0        2 
  17  chr17_32366793   Sample    T    C        1      2        2 
  17  chr17_32368976     AAsi    A    G        0      0        2 
  17  chr17_32368976     AKia    A    G        0      0        2 
  17  chr17_32368976     AOna    A    G        0      0        2 
  17  chr17_32368976     ASom    A    G        0      0        2 
  17  chr17_32368976     HCab    A    G        0      0        2 
  17  chr17_32368976     HPrz    A    G        0      0        2 
  17  chr17_32368976     ZBoe    A    G        1      2        2 
  17  chr17_32368976     ZGre    A    G        0      0        2 
  17  chr17_32368976     ZHar    A    G        0      0        2 
  17  chr17_32368976   Sample    A    G        0      0        2 
  17  chr17_32382540     AAsi    T    C        0      0        2 
  17  chr17_32382540     AKia    T    C        0      0        2 
  17  chr17_32382540     AOna    T    C        0      0        2 
  17  chr17_32382540     ASom    T    C        0      0        2 
  17  chr17_32382540     HCab    T    C        1      2        2 
  17  chr17_32382540     HPrz    T    C        1      2        2 
  17  chr17_32382540     ZBoe    T    C        0      0        2 
  17  chr17_32382540     ZGre    T    C        0      0        2 
  17  chr17_32382540     ZHar    T    C        0      0        2 
  17  chr17_32382540   Sample    T    C        1      2        2 
  17  chr17_32383396     AAsi    G    A        0      0        2 
  17  chr17_32383396     AKia    G    A        0      0        2 
  17  chr17_32383396     AOna    G    A        0      0        2 
  17  chr17_32383396     ASom    G    A        1      2        2 
  17  chr17_32383396     HCab    G    A        0      0        2 
  17  chr17_32383396     HPrz    G    A        0      0        2 
  17  chr17_32383396     ZBoe    G    A        0      0        2 
  17  chr17_32383396     ZGre    G    A        0      0        2 
  17  chr17_32383396     ZHar    G    A        0      0        2 
  17  chr17_32383396   Sample    G    A        0      0        2 
  17  chr17_32397801     AAsi    G    A        0      0        2 
  17  chr17_32397801     AKia    G    A        0      0        2 
  17  chr17_32397801     AOna    G    A        0      0        2 
  17  chr17_32397801     ASom    G    A        0      0        2 
  17  chr17_32397801     HCab    G    A        1      2        2 
  17  chr17_32397801     HPrz    G    A        1      2        2 
  17  chr17_32397801     ZBoe    G    A        0      0        2 
  17  chr17_32397801     ZGre    G    A        0      0        2 
  17  chr17_32397801     ZHar    G    A        0      0        2 
  17  chr17_32397801   Sample    G    A        1      2        2 
  17  chr17_32401431     AAsi    G    A        0      0        2 
  17  chr17_32401431     AKia    G    A        0      0        2 
  17  chr17_32401431     AOna    G    A        1      2        2 
  17  chr17_32401431     ASom    G    A        0      0        2 
  17  chr17_32401431     HCab    G    A        1      2        2 
  17  chr17_32401431     HPrz    G    A        1      2        2 
  17  chr17_32401431     ZBoe    G    A        0      0        2 
  17  chr17_32401431     ZGre    G    A        0      0        2 
  17  chr17_32401431     ZHar    G    A        0      0        2 
  17  chr17_32401431   Sample    G    A        1      2        2 
  17  chr17_32403199     AAsi    T    C        0      0        2 
  17  chr17_32403199     AKia    T    C        0      0        2 
  17  chr17_32403199     AOna    T    C        0      0        2 
  17  chr17_32403199     ASom    T    C      0.5      1        2 
  17  chr17_32403199     HCab    T    C        0      0        2 
  17  chr17_32403199     HPrz    T    C        0      0        2 
  17  chr17_32403199     ZBoe    T    C        0      0        2 
  17  chr17_32403199     ZGre    T    C        0      0        2 
  17  chr17_32403199     ZHar    T    C        0      0        2 
  17  chr17_32403199   Sample    T    C        0      0        2 
  17  chr17_32417464     AAsi    A    G        0      0        2 
  17  chr17_32417464     AKia    A    G        0      0        2 
  17  chr17_32417464     AOna    A    G        0      0        2 
  17  chr17_32417464     ASom    A    G        0      0        2 
  17  chr17_32417464     HCab    A    G        1      2        2 
  17  chr17_32417464     HPrz    A    G        1      2        2 
  17  chr17_32417464     ZBoe    A    G        0      0        2 
  17  chr17_32417464     ZGre    A    G        0      0        2 
  17  chr17_32417464     ZHar    A    G        0      0        2 
  17  chr17_32417464   Sample    A    G        1      2        2 
  17  chr17_32430660     AAsi    G    T        0      0        2 
  17  chr17_32430660     AKia    G    T        0      0        2 
  17  chr17_32430660     AOna    G    T        0      0        2 
  17  chr17_32430660     ASom    G    T        0      0        2 
  17  chr17_32430660     HCab    G    T        1      2        2 
  17  chr17_32430660     HPrz    G    T        1      2        2 
  17  chr17_32430660     ZBoe    G    T        0      0        2 
  17  chr17_32430660     ZGre    G    T        0      0        2 
  17  chr17_32430660     ZHar    G    T        0      0        2 
  17  chr17_32430660   Sample    G    T        1      2        2 
  17  chr17_32431906     AAsi    A    C        0      0        2 
  17  chr17_32431906     AKia    A    C        0      0        2 
  17  chr17_32431906     AOna    A    C        0      0        2 
  17  chr17_32431906     ASom    A    C        0      0        2 
  17  chr17_32431906     HCab    A    C        0      0        2 
  17  chr17_32431906     HPrz    A    C        0      0        2 
  17  chr17_32431906     ZBoe    A    C        0      0        2 
  17  chr17_32431906     ZGre    A    C        0      0        2 
  17  chr17_32431906     ZHar    A    C        1      2        2 
  17  chr17_32431906   Sample    A    C        0      0        2 
  17  chr17_32441479     AAsi    A    G        0      0        2 
  17  chr17_32441479     AKia    A    G        0      0        2 
  17  chr17_32441479     AOna    A    G        0      0        2 
  17  chr17_32441479     ASom    A    G        0      0        2 
  17  chr17_32441479     HCab    A    G        1      2        2 
  17  chr17_32441479     HPrz    A    G        1      2        2 
  17  chr17_32441479     ZBoe    A    G        0      0        2 
  17  chr17_32441479     ZGre    A    G        0      0        2 
  17  chr17_32441479     ZHar    A    G        0      0        2 
  17  chr17_32441479   Sample    A    G        1      2        2 
  17  chr17_32452200     AAsi    A    G        0      0        2 
  17  chr17_32452200     AKia    A    G        0      0        2 
  17  chr17_32452200     AOna    A    G        0      0        2 
  17  chr17_32452200     ASom    A    G        0      0        2 
  17  chr17_32452200     HCab    A    G        0      0        2 
  17  chr17_32452200     HPrz    A    G        0      0        2 
  17  chr17_32452200     ZBoe    A    G      0.5      1        2 
  17  chr17_32452200     ZGre    A    G        0      0        2 
  17  chr17_32452200     ZHar    A    G        0      0        2 
  17  chr17_32452200   Sample    A    G        0      0        2 
  17  chr17_32469726     AAsi    G    A        0      0        2 
  17  chr17_32469726     AKia    G    A        0      0        2 
  17  chr17_32469726     AOna    G    A        0      0        2 
  17  chr17_32469726     ASom    G    A        0      0        2 
  17  chr17_32469726     HCab    G    A        0      0        2 
  17  chr17_32469726     HPrz    G    A        0      0        2 
  17  chr17_32469726     ZBoe    G    A        0      0        2 
  17  chr17_32469726     ZGre    G    A      0.5      1        2 
  17  chr17_32469726     ZHar    G    A        0      0        2 
  17  chr17_32469726   Sample    G    A        0      0        2 
  17  chr17_32482548     AAsi    C    T        0      0        2 
  17  chr17_32482548     AKia    C    T        0      0        2 
  17  chr17_32482548     AOna    C    T        0      0        2 
  17  chr17_32482548     ASom    C    T        0      0        2 
  17  chr17_32482548     HCab    C    T        1      2        2 
  17  chr17_32482548     HPrz    C    T        1      2        2 
  17  chr17_32482548     ZBoe    C    T        0      0        2 
  17  chr17_32482548     ZGre    C    T        0      0        2 
  17  chr17_32482548     ZHar    C    T        0      0        2 
  17  chr17_32482548   Sample    C    T        1      2        2 
  17  chr17_32489867     AAsi    C    T        0      0        2 
  17  chr17_32489867     AKia    C    T        0      0        2 
  17  chr17_32489867     AOna    C    T        0      0        2 
  17  chr17_32489867     ASom    C    T        0      0        2 
  17  chr17_32489867     HCab    C    T        0      0        2 
  17  chr17_32489867     HPrz    C    T        0      0        2 
  17  chr17_32489867     ZBoe    C    T        0      0        2 
  17  chr17_32489867     ZGre    C    T      0.5      1        2 
  17  chr17_32489867     ZHar    C    T        0      0        2 
  17  chr17_32489867   Sample    C    T        0      0        2 
  17  chr17_32490757     AAsi    A    T        1      2        2 
  17  chr17_32490757     AKia    A    T        0      0        2 
  17  chr17_32490757     AOna    A    T        0      0        2 
  17  chr17_32490757     ASom    A    T        1      2        2 
  17  chr17_32490757     HCab    A    T        0      0        2 
  17  chr17_32490757     HPrz    A    T        0      0        2 
  17  chr17_32490757     ZBoe    A    T        0      0        2 
  17  chr17_32490757     ZGre    A    T        0      0        2 
  17  chr17_32490757     ZHar    A    T        0      0        2 
  17  chr17_32490757   Sample    A    T        0      0        2 
  17  chr17_32501800     AAsi    C    G      0.5      1        2 
  17  chr17_32501800     AKia    C    G        0      0        2 
  17  chr17_32501800     AOna    C    G        0      0        2 
  17  chr17_32501800     ASom    C    G        1      2        2 
  17  chr17_32501800     HCab    C    G        0      0        2 
  17  chr17_32501800     HPrz    C    G        0      0        2 
  17  chr17_32501800     ZBoe    C    G        0      0        2 
  17  chr17_32501800     ZGre    C    G        0      0        2 
  17  chr17_32501800     ZHar    C    G        0      0        2 
  17  chr17_32501800   Sample    C    G        0      0        2 
  17  chr17_32502772     AAsi    G    T      0.5      1        2 
  17  chr17_32502772     AKia    G    T        0      0        2 
  17  chr17_32502772     AOna    G    T        0      0        2 
  17  chr17_32502772     ASom    G    T      0.5      1        2 
  17  chr17_32502772     HCab    G    T        0      0        2 
  17  chr17_32502772     HPrz    G    T        0      0        2 
  17  chr17_32502772     ZBoe    G    T        0      0        2 
  17  chr17_32502772     ZGre    G    T        0      0        2 
  17  chr17_32502772     ZHar    G    T        0      0        2 
  17  chr17_32502772   Sample    G    T        0      0        2 
  17  chr17_32506504     AAsi    A    G        0      0        2 
  17  chr17_32506504     AKia    A    G        0      0        2 
  17  chr17_32506504     AOna    A    G        0      0        2 
  17  chr17_32506504     ASom    A    G        0      0        2 
  17  chr17_32506504     HCab    A    G        1      2        2 
  17  chr17_32506504     HPrz    A    G        1      2        2 
  17  chr17_32506504     ZBoe    A    G        0      0        2 
  17  chr17_32506504     ZGre    A    G        0      0        2 
  17  chr17_32506504     ZHar    A    G        0      0        2 
  17  chr17_32506504   Sample    A    G        1      2        2 
  17  chr17_32517995     AAsi    A    G        0      0        2 
  17  chr17_32517995     AKia    A    G        0      0        2 
  17  chr17_32517995     AOna    A    G        0      0        2 
  17  chr17_32517995     ASom    A    G        0      0        2 
  17  chr17_32517995     HCab    A    G        0      0        2 
  17  chr17_32517995     HPrz    A    G        0      0        2 
  17  chr17_32517995     ZBoe    A    G        0      0        2 
  17  chr17_32517995     ZGre    A    G      0.5      1        2 
  17  chr17_32517995     ZHar    A    G        0      0        2 
  17  chr17_32517995   Sample    A    G        0      0        2 
  17  chr17_32518115     AAsi    T    C        0      0        2 
  17  chr17_32518115     AKia    T    C        0      0        2 
  17  chr17_32518115     AOna    T    C        0      0        2 
  17  chr17_32518115     ASom    T    C        0      0        2 
  17  chr17_32518115     HCab    T    C        0      0        2 
  17  chr17_32518115     HPrz    T    C        0      0        2 
  17  chr17_32518115     ZBoe    T    C        0      0        2 
  17  chr17_32518115     ZGre    T    C        0      0        2 
  17  chr17_32518115     ZHar    T    C        1      2        2 
  17  chr17_32518115   Sample    T    C        0      0        2 
  17  chr17_32518375     AAsi    C    T        0      0        2 
  17  chr17_32518375     AKia    C    T        0      0        2 
  17  chr17_32518375     AOna    C    T        0      0        2 
  17  chr17_32518375     ASom    C    T        0      0        2 
  17  chr17_32518375     HCab    C    T        1      2        2 
  17  chr17_32518375     HPrz    C    T        1      2        2 
  17  chr17_32518375     ZBoe    C    T        0      0        2 
  17  chr17_32518375     ZGre    C    T        0      0        2 
  17  chr17_32518375     ZHar    C    T        0      0        2 
  17  chr17_32518375   Sample    C    T        1      2        2 
  17  chr17_32542895     AAsi    G    T        0      0        2 
  17  chr17_32542895     AKia    G    T        0      0        2 
  17  chr17_32542895     AOna    G    T        0      0        2 
  17  chr17_32542895     ASom    G    T        0      0        2 
  17  chr17_32542895     HCab    G    T        0      0        2 
  17  chr17_32542895     HPrz    G    T        0      0        2 
  17  chr17_32542895     ZBoe    G    T      0.5      1        2 
  17  chr17_32542895     ZGre    G    T        0      0        2 
  17  chr17_32542895     ZHar    G    T        0      0        2 
  17  chr17_32542895   Sample    G    T        0      0        2 
  17  chr17_32544772     AAsi    C    G      0.5      1        2 
  17  chr17_32544772     AKia    C    G        0      0        2 
  17  chr17_32544772     AOna    C    G        0      0        2 
  17  chr17_32544772     ASom    C    G        0      0        2 
  17  chr17_32544772     HCab    C    G        0      0        2 
  17  chr17_32544772     HPrz    C    G        0      0        2 
  17  chr17_32544772     ZBoe    C    G        0      0        2 
  17  chr17_32544772     ZGre    C    G        0      0        2 
  17  chr17_32544772     ZHar    C    G        0      0        2 
  17  chr17_32544772   Sample    C    G        0      0        2 
  17  chr17_32554824     AAsi    G    A      0.5      1        2 
  17  chr17_32554824     AKia    G    A        0      0        2 
  17  chr17_32554824     AOna    G    A        0      0        2 
  17  chr17_32554824     ASom    G    A        0      0        2 
  17  chr17_32554824     HCab    G    A        0      0        2 
  17  chr17_32554824     HPrz    G    A        0      0        2 
  17  chr17_32554824     ZBoe    G    A        0      0        2 
  17  chr17_32554824     ZGre    G    A        0      0        2 
  17  chr17_32554824     ZHar    G    A        0      0        2 
  17  chr17_32554824   Sample    G    A        0      0        2 
  17  chr17_32564700     AAsi    A    G        0      0        2 
  17  chr17_32564700     AKia    A    G        1      2        2 
  17  chr17_32564700     AOna    A    G        0      0        2 
  17  chr17_32564700     ASom    A    G        0      0        2 
  17  chr17_32564700     HCab    A    G        0      0        2 
  17  chr17_32564700     HPrz    A    G        0      0        2 
  17  chr17_32564700     ZBoe    A    G        0      0        2 
  17  chr17_32564700     ZGre    A    G        0      0        2 
  17  chr17_32564700     ZHar    A    G        0      0        2 
  17  chr17_32564700   Sample    A    G        0      0        2 
  17  chr17_32564775     AAsi    A    C        0      0        2 
  17  chr17_32564775     AKia    A    C        0      0        2 
  17  chr17_32564775     AOna    A    C        0      0        2 
  17  chr17_32564775     ASom    A    C        0      0        2 
  17  chr17_32564775     HCab    A    C        0      0        2 
  17  chr17_32564775     HPrz    A    C        0      0        2 
  17  chr17_32564775     ZBoe    A    C        0      0        2 
  17  chr17_32564775     ZGre    A    C        0      0        2 
  17  chr17_32564775     ZHar    A    C        1      2        2 
  17  chr17_32564775   Sample    A    C        0      0        2 
  17  chr17_32570824     AAsi    G    A        0      0        2 
  17  chr17_32570824     AKia    G    A        0      0        2 
  17  chr17_32570824     AOna    G    A        0      0        2 
  17  chr17_32570824     ASom    G    A        0      0        2 
  17  chr17_32570824     HCab    G    A        0      0        2 
  17  chr17_32570824     HPrz    G    A        0      0        2 
  17  chr17_32570824     ZBoe    G    A        1      2        2 
  17  chr17_32570824     ZGre    G    A        0      0        2 
  17  chr17_32570824     ZHar    G    A        0      0        2 
  17  chr17_32570824   Sample    G    A        0      0        2 
  17  chr17_32578491     AAsi    G    C        0      0        2 
  17  chr17_32578491     AKia    G    C        0      0        2 
  17  chr17_32578491     AOna    G    C        0      0        2 
  17  chr17_32578491     ASom    G    C        0      0        2 
  17  chr17_32578491     HCab    G    C        1      2        2 
  17  chr17_32578491     HPrz    G    C        1      2        2 
  17  chr17_32578491     ZBoe    G    C        0      0        2 
  17  chr17_32578491     ZGre    G    C        0      0        2 
  17  chr17_32578491     ZHar    G    C        0      0        2 
  17  chr17_32578491   Sample    G    C        1      2        2 
  17  chr17_32593720     AAsi    G    A        0      0        2 
  17  chr17_32593720     AKia    G    A        0      0        2 
  17  chr17_32593720     AOna    G    A        0      0        2 
  17  chr17_32593720     ASom    G    A        0      0        2 
  17  chr17_32593720     HCab    G    A        0      0        2 
  17  chr17_32593720     HPrz    G    A        0      0        2 
  17  chr17_32593720     ZBoe    G    A        0      0        2 
  17  chr17_32593720     ZGre    G    A        1      2        2 
  17  chr17_32593720     ZHar    G    A        0      0        2 
  17  chr17_32593720   Sample    G    A        0      0        2 
  17  chr17_32597654     AAsi    A    G        0      0        2 
  17  chr17_32597654     AKia    A    G        0      0        2 
  17  chr17_32597654     AOna    A    G        0      0        2 
  17  chr17_32597654     ASom    A    G        0      0        2 
  17  chr17_32597654     HCab    A    G        0      0        2 
  17  chr17_32597654     HPrz    A    G        0      0        2 
  17  chr17_32597654     ZBoe    A    G      0.5      1        2 
  17  chr17_32597654     ZGre    A    G        0      0        2 
  17  chr17_32597654     ZHar    A    G        0      0        2 
  17  chr17_32597654   Sample    A    G        0      0        2 
  17  chr17_32613189     AAsi    T    C        0      0        2 
  17  chr17_32613189     AKia    T    C        0      0        2 
  17  chr17_32613189     AOna    T    C        0      0        2 
  17  chr17_32613189     ASom    T    C        0      0        2 
  17  chr17_32613189     HCab    T    C        0      0        2 
  17  chr17_32613189     HPrz    T    C        0      0        2 
  17  chr17_32613189     ZBoe    T    C        1      2        2 
  17  chr17_32613189     ZGre    T    C        0      0        2 
  17  chr17_32613189     ZHar    T    C        0      0        2 
  17  chr17_32613189   Sample    T    C        0      0        2 
  17  chr17_32613593     AAsi    C    T        0      0        2 
  17  chr17_32613593     AKia    C    T        0      0        2 
  17  chr17_32613593     AOna    C    T        0      0        2 
  17  chr17_32613593     ASom    C    T        0      0        2 
  17  chr17_32613593     HCab    C    T      0.5      1        2 
  17  chr17_32613593     HPrz    C    T      0.5      1        2 
  17  chr17_32613593     ZBoe    C    T        0      0        2 
  17  chr17_32613593     ZGre    C    T        0      0        2 
  17  chr17_32613593     ZHar    C    T        0      0        2 
  17  chr17_32613593   Sample    C    T        1      2        2 
  17  chr17_32627259     AAsi    C    G        0      0        2 
  17  chr17_32627259     AKia    C    G        0      0        2 
  17  chr17_32627259     AOna    C    G        1      2        2 
  17  chr17_32627259     ASom    C    G        0      0        2 
  17  chr17_32627259     HCab    C    G        0      0        2 
  17  chr17_32627259     HPrz    C    G        0      0        2 
  17  chr17_32627259     ZBoe    C    G        0      0        2 
  17  chr17_32627259     ZGre    C    G        0      0        2 
  17  chr17_32627259     ZHar    C    G        0      0        2 
  17  chr17_32627259   Sample    C    G        0      0        2 
  17  chr17_32651055     AAsi    T    G        0      0        2 
  17  chr17_32651055     AKia    T    G        0      0        2 
  17  chr17_32651055     AOna    T    G        0      0        2 
  17  chr17_32651055     ASom    T    G        0      0        2 
  17  chr17_32651055     HCab    T    G      0.5      1        2 
  17  chr17_32651055     HPrz    T    G      0.5      1        2 
  17  chr17_32651055     ZBoe    T    G        0      0        2 
  17  chr17_32651055     ZGre    T    G        0      0        2 
  17  chr17_32651055     ZHar    T    G        0      0        2 
  17  chr17_32651055   Sample    T    G        0      0        2 
  17  chr17_32664913     AAsi    G    A        0      0        2 
  17  chr17_32664913     AKia    G    A        0      0        2 
  17  chr17_32664913     AOna    G    A        0      0        2 
  17  chr17_32664913     ASom    G    A        0      0        2 
  17  chr17_32664913     HCab    G    A        0      0        2 
  17  chr17_32664913     HPrz    G    A        0      0        2 
  17  chr17_32664913     ZBoe    G    A        0      0        2 
  17  chr17_32664913     ZGre    G    A        1      2        2 
  17  chr17_32664913     ZHar    G    A        0      0        2 
  17  chr17_32664913   Sample    G    A        0      0        2 
  17  chr17_32687926     AAsi    C    A        0      0        2 
  17  chr17_32687926     AKia    C    A        0      0        2 
  17  chr17_32687926     AOna    C    A        0      0        2 
  17  chr17_32687926     ASom    C    A      0.5      1        2 
  17  chr17_32687926     HCab    C    A        0      0        2 
  17  chr17_32687926     HPrz    C    A        0      0        2 
  17  chr17_32687926     ZBoe    C    A        0      0        2 
  17  chr17_32687926     ZGre    C    A        0      0        2 
  17  chr17_32687926     ZHar    C    A        0      0        2 
  17  chr17_32687926   Sample    C    A        0      0        2 
  17  chr17_32699652     AAsi    C    T        0      0        2 
  17  chr17_32699652     AKia    C    T        0      0        2 
  17  chr17_32699652     AOna    C    T        0      0        2 
  17  chr17_32699652     ASom    C    T        0      0        2 
  17  chr17_32699652     HCab    C    T      0.5      1        2 
  17  chr17_32699652     HPrz    C    T      0.5      1        2 
  17  chr17_32699652     ZBoe    C    T        0      0        2 
  17  chr17_32699652     ZGre    C    T        0      0        2 
  17  chr17_32699652     ZHar    C    T        0      0        2 
  17  chr17_32699652   Sample    C    T        1      2        2 
  17  chr17_32702664     AAsi    T    C        0      0        2 
  17  chr17_32702664     AKia    T    C        0      0        2 
  17  chr17_32702664     AOna    T    C        0      0        2 
  17  chr17_32702664     ASom    T    C        0      0        2 
  17  chr17_32702664     HCab    T    C        0      0        2 
  17  chr17_32702664     HPrz    T    C        0      0        2 
  17  chr17_32702664     ZBoe    T    C        1      2        2 
  17  chr17_32702664     ZGre    T    C        0      0        2 
  17  chr17_32702664     ZHar    T    C        1      2        2 
  17  chr17_32702664   Sample    T    C        0      0        2 
  17  chr17_32703933     AAsi    G    T        0      0        2 
  17  chr17_32703933     AKia    G    T        0      0        2 
  17  chr17_32703933     AOna    G    T        0      0        2 
  17  chr17_32703933     ASom    G    T        0      0        2 
  17  chr17_32703933     HCab    G    T        1      2        2 
  17  chr17_32703933     HPrz    G    T        1      2        2 
  17  chr17_32703933     ZBoe    G    T        0      0        2 
  17  chr17_32703933     ZGre    G    T        0      0        2 
  17  chr17_32703933     ZHar    G    T        0      0        2 
  17  chr17_32703933   Sample    G    T        1      2        2 
  17  chr17_32714832     AAsi    A    G        0      0        2 
  17  chr17_32714832     AKia    A    G        0      0        2 
  17  chr17_32714832     AOna    A    G        0      0        2 
  17  chr17_32714832     ASom    A    G        0      0        2 
  17  chr17_32714832     HCab    A    G        1      2        2 
  17  chr17_32714832     HPrz    A    G        1      2        2 
  17  chr17_32714832     ZBoe    A    G        0      0        2 
  17  chr17_32714832     ZGre    A    G        0      0        2 
  17  chr17_32714832     ZHar    A    G        0      0        2 
  17  chr17_32714832   Sample    A    G        1      2        2 
  17  chr17_32722278     AAsi    C    T        0      0        2 
  17  chr17_32722278     AKia    C    T      0.5      1        2 
  17  chr17_32722278     AOna    C    T        0      0        2 
  17  chr17_32722278     ASom    C    T        0      0        2 
  17  chr17_32722278     HCab    C    T        0      0        2 
  17  chr17_32722278     HPrz    C    T        0      0        2 
  17  chr17_32722278     ZBoe    C    T        0      0        2 
  17  chr17_32722278     ZGre    C    T        0      0        2 
  17  chr17_32722278     ZHar    C    T        0      0        2 
  17  chr17_32722278   Sample    C    T        0      0        2 
  17  chr17_32726691     AAsi    C    A        0      0        2 
  17  chr17_32726691     AKia    C    A        0      0        2 
  17  chr17_32726691     AOna    C    A        1      2        2 
  17  chr17_32726691     ASom    C    A        0      0        2 
  17  chr17_32726691     HCab    C    A        0      0        2 
  17  chr17_32726691     HPrz    C    A        0      0        2 
  17  chr17_32726691     ZBoe    C    A        0      0        2 
  17  chr17_32726691     ZGre    C    A        0      0        2 
  17  chr17_32726691     ZHar    C    A        0      0        2 
  17  chr17_32726691   Sample    C    A        0      0        2 
  17  chr17_32727489     AAsi    T    C        0      0        2 
  17  chr17_32727489     AKia    T    C        0      0        2 
  17  chr17_32727489     AOna    T    C        0      0        2 
  17  chr17_32727489     ASom    T    C        0      0        2 
  17  chr17_32727489     HCab    T    C        0      0        2 
  17  chr17_32727489     HPrz    T    C        0      0        2 
  17  chr17_32727489     ZBoe    T    C      0.5      1        2 
  17  chr17_32727489     ZGre    T    C        0      0        2 
  17  chr17_32727489     ZHar    T    C        0      0        2 
  17  chr17_32727489   Sample    T    C        0      0        2 
  17  chr17_32728536     AAsi    G    T        0      0        2 
  17  chr17_32728536     AKia    G    T        0      0        2 
  17  chr17_32728536     AOna    G    T        0      0        2 
  17  chr17_32728536     ASom    G    T        0      0        2 
  17  chr17_32728536     HCab    G    T        0      0        2 
  17  chr17_32728536     HPrz    G    T        0      0        2 
  17  chr17_32728536     ZBoe    G    T      0.5      1        2 
  17  chr17_32728536     ZGre    G    T        0      0        2 
  17  chr17_32728536     ZHar    G    T        0      0        2 
  17  chr17_32728536   Sample    G    T        0      0        2 
  17  chr17_32731710     AAsi    C    T        0      0        2 
  17  chr17_32731710     AKia    C    T        0      0        2 
  17  chr17_32731710     AOna    C    T        0      0        2 
  17  chr17_32731710     ASom    C    T        0      0        2 
  17  chr17_32731710     HCab    C    T        0      0        2 
  17  chr17_32731710     HPrz    C    T      0.5      1        2 
  17  chr17_32731710     ZBoe    C    T        0      0        2 
  17  chr17_32731710     ZGre    C    T        0      0        2 
  17  chr17_32731710     ZHar    C    T        0      0        2 
  17  chr17_32731710   Sample    C    T        0      0        2 
  17  chr17_32744989     AAsi    T    G        0      0        2 
  17  chr17_32744989     AKia    T    G        0      0        2 
  17  chr17_32744989     AOna    T    G        1      2        2 
  17  chr17_32744989     ASom    T    G        0      0        2 
  17  chr17_32744989     HCab    T    G        0      0        2 
  17  chr17_32744989     HPrz    T    G        0      0        2 
  17  chr17_32744989     ZBoe    T    G        0      0        2 
  17  chr17_32744989     ZGre    T    G        0      0        2 
  17  chr17_32744989     ZHar    T    G        0      0        2 
  17  chr17_32744989   Sample    T    G        0      0        2 
  17  chr17_32776744     AAsi    A    G        0      0        2 
  17  chr17_32776744     AKia    A    G        0      0        2 
  17  chr17_32776744     AOna    A    G        0      0        2 
  17  chr17_32776744     ASom    A    G        0      0        2 
  17  chr17_32776744     HCab    A    G        0      0        2 
  17  chr17_32776744     HPrz    A    G        0      0        2 
  17  chr17_32776744     ZBoe    A    G      0.5      1        2 
  17  chr17_32776744     ZGre    A    G        0      0        2 
  17  chr17_32776744     ZHar    A    G        0      0        2 
  17  chr17_32776744   Sample    A    G        0      0        2 
  17  chr17_32776871     AAsi    T    C        0      0        2 
  17  chr17_32776871     AKia    T    C        0      0        2 
  17  chr17_32776871     AOna    T    C        0      0        2 
  17  chr17_32776871     ASom    T    C        0      0        2 
  17  chr17_32776871     HCab    T    C        0      0        2 
  17  chr17_32776871     HPrz    T    C        0      0        2 
  17  chr17_32776871     ZBoe    T    C      0.5      1        2 
  17  chr17_32776871     ZGre    T    C        0      0        2 
  17  chr17_32776871     ZHar    T    C        0      0        2 
  17  chr17_32776871   Sample    T    C        0      0        2 
  17  chr17_32781357     AAsi    T    C        0      0        2 
  17  chr17_32781357     AKia    T    C        0      0        2 
  17  chr17_32781357     AOna    T    C        0      0        2 
  17  chr17_32781357     ASom    T    C        0      0        2 
  17  chr17_32781357     HCab    T    C        1      2        2 
  17  chr17_32781357     HPrz    T    C        1      2        2 
  17  chr17_32781357     ZBoe    T    C        0      0        2 
  17  chr17_32781357     ZGre    T    C        0      0        2 
  17  chr17_32781357     ZHar    T    C        0      0        2 
  17  chr17_32781357   Sample    T    C        1      2        2 
  17  chr17_32785360     AAsi    G    A        0      0        2 
  17  chr17_32785360     AKia    G    A        0      0        2 
  17  chr17_32785360     AOna    G    A        0      0        2 
  17  chr17_32785360     ASom    G    A        0      0        2 
  17  chr17_32785360     HCab    G    A        1      2        2 
  17  chr17_32785360     HPrz    G    A        1      2        2 
  17  chr17_32785360     ZBoe    G    A        0      0        2 
  17  chr17_32785360     ZGre    G    A        0      0        2 
  17  chr17_32785360     ZHar    G    A        0      0        2 
  17  chr17_32785360   Sample    G    A        1      2        2 
  17  chr17_32792020     AAsi    T    C        0      0        2 
  17  chr17_32792020     AKia    T    C        0      0        2 
  17  chr17_32792020     AOna    T    C        0      0        2 
  17  chr17_32792020     ASom    T    C        0      0        2 
  17  chr17_32792020     HCab    T    C        1      2        2 
  17  chr17_32792020     HPrz    T    C        1      2        2 
  17  chr17_32792020     ZBoe    T    C        0      0        2 
  17  chr17_32792020     ZGre    T    C        0      0        2 
  17  chr17_32792020     ZHar    T    C        0      0        2 
  17  chr17_32792020   Sample    T    C        1      2        2 
  17  chr17_32792923     AAsi    G    C        0      0        2 
  17  chr17_32792923     AKia    G    C        0      0        2 
  17  chr17_32792923     AOna    G    C        0      0        2 
  17  chr17_32792923     ASom    G    C        0      0        2 
  17  chr17_32792923     HCab    G    C        0      0        2 
  17  chr17_32792923     HPrz    G    C        0      0        2 
  17  chr17_32792923     ZBoe    G    C      0.5      1        2 
  17  chr17_32792923     ZGre    G    C        0      0        2 
  17  chr17_32792923     ZHar    G    C        0      0        2 
  17  chr17_32792923   Sample    G    C        0      0        2 
  17  chr17_32800345     AAsi    C    G        1      2        2 
  17  chr17_32800345     AKia    C    G        0      0        2 
  17  chr17_32800345     AOna    C    G        0      0        2 
  17  chr17_32800345     ASom    C    G        1      2        2 
  17  chr17_32800345     HCab    C    G        0      0        2 
  17  chr17_32800345     HPrz    C    G        0      0        2 
  17  chr17_32800345     ZBoe    C    G        0      0        2 
  17  chr17_32800345     ZGre    C    G        0      0        2 
  17  chr17_32800345     ZHar    C    G        0      0        2 
  17  chr17_32800345   Sample    C    G        0      0        2 
  17  chr17_32800413     AAsi    T    G        0      0        2 
  17  chr17_32800413     AKia    T    G      0.5      1        2 
  17  chr17_32800413     AOna    T    G        0      0        2 
  17  chr17_32800413     ASom    T    G        0      0        2 
  17  chr17_32800413     HCab    T    G        0      0        2 
  17  chr17_32800413     HPrz    T    G        0      0        2 
  17  chr17_32800413     ZBoe    T    G        0      0        2 
  17  chr17_32800413     ZGre    T    G        0      0        2 
  17  chr17_32800413     ZHar    T    G        0      0        2 
  17  chr17_32800413   Sample    T    G        0      0        2 
  17  chr17_32818898     AAsi    T    C        0      0        2 
  17  chr17_32818898     AKia    T    C        0      0        2 
  17  chr17_32818898     AOna    T    C        0      0        2 
  17  chr17_32818898     ASom    T    C        0      0        2 
  17  chr17_32818898     HCab    T    C        1      2        2 
  17  chr17_32818898     HPrz    T    C        1      2        2 
  17  chr17_32818898     ZBoe    T    C        0      0        2 
  17  chr17_32818898     ZGre    T    C        0      0        2 
  17  chr17_32818898     ZHar    T    C        0      0        2 
  17  chr17_32818898   Sample    T    C        1      2        2 
  17  chr17_32828854     AAsi    T    G        0      0        2 
  17  chr17_32828854     AKia    T    G        0      0        2 
  17  chr17_32828854     AOna    T    G        0      0        2 
  17  chr17_32828854     ASom    T    G        0      0        2 
  17  chr17_32828854     HCab    T    G        1      2        2 
  17  chr17_32828854     HPrz    T    G        1      2        2 
  17  chr17_32828854     ZBoe    T    G        0      0        2 
  17  chr17_32828854     ZGre    T    G        0      0        2 
  17  chr17_32828854     ZHar    T    G        0      0        2 
  17  chr17_32828854   Sample    T    G        1      2        2 
  17  chr17_32838774     AAsi    A    G        0      0        2 
  17  chr17_32838774     AKia    A    G        0      0        2 
  17  chr17_32838774     AOna    A    G        0      0        2 
  17  chr17_32838774     ASom    A    G        0      0        2 
  17  chr17_32838774     HCab    A    G        0      0        2 
  17  chr17_32838774     HPrz    A    G        0      0        2 
  17  chr17_32838774     ZBoe    A    G        0      0        2 
  17  chr17_32838774     ZGre    A    G      0.5      1        2 
  17  chr17_32838774     ZHar    A    G        0      0        2 
  17  chr17_32838774   Sample    A    G        0      0        2 
  17  chr17_32855003     AAsi    A    T        0      0        2 
  17  chr17_32855003     AKia    A    T        0      0        2 
  17  chr17_32855003     AOna    A    T        0      0        2 
  17  chr17_32855003     ASom    A    T        0      0        2 
  17  chr17_32855003     HCab    A    T        0      0        2 
  17  chr17_32855003     HPrz    A    T        0      0        2 
  17  chr17_32855003     ZBoe    A    T      0.5      1        2 
  17  chr17_32855003     ZGre    A    T        0      0        2 
  17  chr17_32855003     ZHar    A    T        0      0        2 
  17  chr17_32855003   Sample    A    T        0      0        2 
  17  chr17_32855658     AAsi    A    G        1      2        2 
  17  chr17_32855658     AKia    A    G        0      0        2 
  17  chr17_32855658     AOna    A    G        1      2        2 
  17  chr17_32855658     ASom    A    G      0.5      1        2 
  17  chr17_32855658     HCab    A    G        0      0        2 
  17  chr17_32855658     HPrz    A    G        0      0        2 
  17  chr17_32855658     ZBoe    A    G        0      0        2 
  17  chr17_32855658     ZGre    A    G        0      0        2 
  17  chr17_32855658     ZHar    A    G        0      0        2 
  17  chr17_32855658   Sample    A    G        0      0        2 
  17  chr17_32864153     AAsi    A    G        1      2        2 
  17  chr17_32864153     AKia    A    G      0.5      1        2 
  17  chr17_32864153     AOna    A    G        0      0        2 
  17  chr17_32864153     ASom    A    G        1      2        2 
  17  chr17_32864153     HCab    A    G        0      0        2 
  17  chr17_32864153     HPrz    A    G        0      0        2 
  17  chr17_32864153     ZBoe    A    G        0      0        2 
  17  chr17_32864153     ZGre    A    G        0      0        2 
  17  chr17_32864153     ZHar    A    G        0      0        2 
  17  chr17_32864153   Sample    A    G        0      0        2 
  17  chr17_32865347     AAsi    T    A        0      0        2 
  17  chr17_32865347     AKia    T    A        0      0        2 
  17  chr17_32865347     AOna    T    A        0      0        2 
  17  chr17_32865347     ASom    T    A        0      0        2 
  17  chr17_32865347     HCab    T    A        0      0        2 
  17  chr17_32865347     HPrz    T    A      0.5      1        2 
  17  chr17_32865347     ZBoe    T    A        0      0        2 
  17  chr17_32865347     ZGre    T    A        0      0        2 
  17  chr17_32865347     ZHar    T    A        0      0        2 
  17  chr17_32865347   Sample    T    A        0      0        2 
  17  chr17_32878721     AAsi    G    A        0      0        2 
  17  chr17_32878721     AKia    G    A        0      0        2 
  17  chr17_32878721     AOna    G    A        0      0        2 
  17  chr17_32878721     ASom    G    A        0      0        2 
  17  chr17_32878721     HCab    G    A        0      0        2 
  17  chr17_32878721     HPrz    G    A      0.5      1        2 
  17  chr17_32878721     ZBoe    G    A        0      0        2 
  17  chr17_32878721     ZGre    G    A      0.5      1        2 
  17  chr17_32878721     ZHar    G    A        0      0        2 
  17  chr17_32878721   Sample    G    A        0      0        2 
  17  chr17_32888265     AAsi    T    C        0      0        2 
  17  chr17_32888265     AKia    T    C        0      0        2 
  17  chr17_32888265     AOna    T    C        0      0        2 
  17  chr17_32888265     ASom    T    C        0      0        2 
  17  chr17_32888265     HCab    T    C        1      2        2 
  17  chr17_32888265     HPrz    T    C        1      2        2 
  17  chr17_32888265     ZBoe    T    C        0      0        2 
  17  chr17_32888265     ZGre    T    C        0      0        2 
  17  chr17_32888265     ZHar    T    C        0      0        2 
  17  chr17_32888265   Sample    T    C        1      2        2 
  17  chr17_32895211     AAsi    T    A        0      0        2 
  17  chr17_32895211     AKia    T    A        0      0        2 
  17  chr17_32895211     AOna    T    A        0      0        2 
  17  chr17_32895211     ASom    T    A        0      0        2 
  17  chr17_32895211     HCab    T    A      0.5      1        2 
  17  chr17_32895211     HPrz    T    A      0.5      1        2 
  17  chr17_32895211     ZBoe    T    A        0      0        2 
  17  chr17_32895211     ZGre    T    A        0      0        2 
  17  chr17_32895211     ZHar    T    A        0      0        2 
  17  chr17_32895211   Sample    T    A        0      0        2 
  17  chr17_32904323     AAsi    A    G        1      2        2 
  17  chr17_32904323     AKia    A    G        0      0        2 
  17  chr17_32904323     AOna    A    G        0      0        2 
  17  chr17_32904323     ASom    A    G        1      2        2 
  17  chr17_32904323     HCab    A    G        0      0        2 
  17  chr17_32904323     HPrz    A    G        0      0        2 
  17  chr17_32904323     ZBoe    A    G        0      0        2 
  17  chr17_32904323     ZGre    A    G        0      0        2 
  17  chr17_32904323     ZHar    A    G        0      0        2 
  17  chr17_32904323   Sample    A    G        0      0        2 
  17  chr17_32911063     AAsi    C    G        0      0        2 
  17  chr17_32911063     AKia    C    G      0.5      1        2 
  17  chr17_32911063     AOna    C    G        0      0        2 
  17  chr17_32911063     ASom    C    G        0      0        2 
  17  chr17_32911063     HCab    C    G        0      0        2 
  17  chr17_32911063     HPrz    C    G        0      0        2 
  17  chr17_32911063     ZBoe    C    G        0      0        2 
  17  chr17_32911063     ZGre    C    G        0      0        2 
  17  chr17_32911063     ZHar    C    G        0      0        2 
  17  chr17_32911063   Sample    C    G        0      0        2 
  17  chr17_32914255     AAsi    C    A        0      0        2 
  17  chr17_32914255     AKia    C    A      0.5      1        2 
  17  chr17_32914255     AOna    C    A        0      0        2 
  17  chr17_32914255     ASom    C    A        0      0        2 
  17  chr17_32914255     HCab    C    A        0      0        2 
  17  chr17_32914255     HPrz    C    A        0      0        2 
  17  chr17_32914255     ZBoe    C    A        0      0        2 
  17  chr17_32914255     ZGre    C    A        0      0        2 
  17  chr17_32914255     ZHar    C    A        0      0        2 
  17  chr17_32914255   Sample    C    A        0      0        2 
  17  chr17_32919404     AAsi    G    A        0      0        2 
  17  chr17_32919404     AKia    G    A        0      0        2 
  17  chr17_32919404     AOna    G    A        0      0        2 
  17  chr17_32919404     ASom    G    A        0      0        2 
  17  chr17_32919404     HCab    G    A        1      2        2 
  17  chr17_32919404     HPrz    G    A        1      2        2 
  17  chr17_32919404     ZBoe    G    A        0      0        2 
  17  chr17_32919404     ZGre    G    A        0      0        2 
  17  chr17_32919404     ZHar    G    A        0      0        2 
  17  chr17_32919404   Sample    G    A        1      2        2 
  17  chr17_32923506     AAsi    C    T        0      0        2 
  17  chr17_32923506     AKia    C    T        0      0        2 
  17  chr17_32923506     AOna    C    T        0      0        2 
  17  chr17_32923506     ASom    C    T        0      0        2 
  17  chr17_32923506     HCab    C    T      0.5      1        2 
  17  chr17_32923506     HPrz    C    T      0.5      1        2 
  17  chr17_32923506     ZBoe    C    T        0      0        2 
  17  chr17_32923506     ZGre    C    T        0      0        2 
  17  chr17_32923506     ZHar    C    T        0      0        2 
  17  chr17_32923506   Sample    C    T        0      0        2 
  17  chr17_32927805     AAsi    G    A        0      0        2 
  17  chr17_32927805     AKia    G    A        0      0        2 
  17  chr17_32927805     AOna    G    A        0      0        2 
  17  chr17_32927805     ASom    G    A        0      0        2 
  17  chr17_32927805     HCab    G    A        0      0        2 
  17  chr17_32927805     HPrz    G    A        0      0        2 
  17  chr17_32927805     ZBoe    G    A      0.5      1        2 
  17  chr17_32927805     ZGre    G    A        0      0        2 
  17  chr17_32927805     ZHar    G    A        0      0        2 
  17  chr17_32927805   Sample    G    A        0      0        2 
  17  chr17_32936088     AAsi    A    T        0      0        2 
  17  chr17_32936088     AKia    A    T        0      0        2 
  17  chr17_32936088     AOna    A    T        0      0        2 
  17  chr17_32936088     ASom    A    T        0      0        2 
  17  chr17_32936088     HCab    A    T        0      0        2 
  17  chr17_32936088     HPrz    A    T        0      0        2 
  17  chr17_32936088     ZBoe    A    T        0      0        2 
  17  chr17_32936088     ZGre    A    T      0.5      1        2 
  17  chr17_32936088     ZHar    A    T        0      0        2 
  17  chr17_32936088   Sample    A    T        0      0        2 
  17  chr17_32936220     AAsi    T    C        0      0        2 
  17  chr17_32936220     AKia    T    C        0      0        2 
  17  chr17_32936220     AOna    T    C        0      0        2 
  17  chr17_32936220     ASom    T    C        0      0        2 
  17  chr17_32936220     HCab    T    C        0      0        2 
  17  chr17_32936220     HPrz    T    C        0      0        2 
  17  chr17_32936220     ZBoe    T    C        0      0        2 
  17  chr17_32936220     ZGre    T    C      0.5      1        2 
  17  chr17_32936220     ZHar    T    C        0      0        2 
  17  chr17_32936220   Sample    T    C        0      0        2 
  17  chr17_32961321     AAsi    C    T        0      0        2 
  17  chr17_32961321     AKia    C    T        0      0        2 
  17  chr17_32961321     AOna    C    T        0      0        2 
  17  chr17_32961321     ASom    C    T        0      0        2 
  17  chr17_32961321     HCab    C    T        1      2        2 
  17  chr17_32961321     HPrz    C    T        1      2        2 
  17  chr17_32961321     ZBoe    C    T        0      0        2 
  17  chr17_32961321     ZGre    C    T        0      0        2 
  17  chr17_32961321     ZHar    C    T        0      0        2 
  17  chr17_32961321   Sample    C    T        1      2        2 
  17  chr17_32966952     AAsi    A    G        0      0        2 
  17  chr17_32966952     AKia    A    G        0      0        2 
  17  chr17_32966952     AOna    A    G        0      0        2 
  17  chr17_32966952     ASom    A    G        0      0        2 
  17  chr17_32966952     HCab    A    G        1      2        2 
  17  chr17_32966952     HPrz    A    G        1      2        2 
  17  chr17_32966952     ZBoe    A    G        0      0        2 
  17  chr17_32966952     ZGre    A    G        0      0        2 
  17  chr17_32966952     ZHar    A    G        0      0        2 
  17  chr17_32966952   Sample    A    G        1      2        2 
  17  chr17_32970329     AAsi    A    G        0      0        2 
  17  chr17_32970329     AKia    A    G        0      0        2 
  17  chr17_32970329     AOna    A    G        0      0        2 
  17  chr17_32970329     ASom    A    G      0.5      1        2 
  17  chr17_32970329     HCab    A    G        0      0        2 
  17  chr17_32970329     HPrz    A    G        0      0        2 
  17  chr17_32970329     ZBoe    A    G        0      0        2 
  17  chr17_32970329     ZGre    A    G        0      0        2 
  17  chr17_32970329     ZHar    A    G        0      0        2 
  17  chr17_32970329   Sample    A    G        0      0        2 
  17  chr17_32992415     AAsi    G    C        0      0        2 
  17  chr17_32992415     AKia    G    C        0      0        2 
  17  chr17_32992415     AOna    G    C        0      0        2 
  17  chr17_32992415     ASom    G    C        0      0        2 
  17  chr17_32992415     HCab    G    C        1      2        2 
  17  chr17_32992415     HPrz    G    C        1      2        2 
  17  chr17_32992415     ZBoe    G    C        0      0        2 
  17  chr17_32992415     ZGre    G    C        0      0        2 
  17  chr17_32992415     ZHar    G    C        0      0        2 
  17  chr17_32992415   Sample    G    C        1      2        2 
  17  chr17_32995416     AAsi    A    T        1      2        2 
  17  chr17_32995416     AKia    A    T        0      0        2 
  17  chr17_32995416     AOna    A    T        0      0        2 
  17  chr17_32995416     ASom    A    T        1      2        2 
  17  chr17_32995416     HCab    A    T        0      0        2 
  17  chr17_32995416     HPrz    A    T        0      0        2 
  17  chr17_32995416     ZBoe    A    T        0      0        2 
  17  chr17_32995416     ZGre    A    T        0      0        2 
  17  chr17_32995416     ZHar    A    T        0      0        2 
  17  chr17_32995416   Sample    A    T        0      0        2 
  17  chr17_33001088     AAsi    C    A        0      0        2 
  17  chr17_33001088     AKia    C    A        0      0        2 
  17  chr17_33001088     AOna    C    A        0      0        2 
  17  chr17_33001088     ASom    C    A        0      0        2 
  17  chr17_33001088     HCab    C    A        0      0        2 
  17  chr17_33001088     HPrz    C    A        0      0        2 
  17  chr17_33001088     ZBoe    C    A        0      0        2 
  17  chr17_33001088     ZGre    C    A        1      2        2 
  17  chr17_33001088     ZHar    C    A        0      0        2 
  17  chr17_33001088   Sample    C    A        0      0        2 
  17  chr17_33018978     AAsi    G    C        0      0        2 
  17  chr17_33018978     AKia    G    C        0      0        2 
  17  chr17_33018978     AOna    G    C        1      2        2 
  17  chr17_33018978     ASom    G    C        0      0        2 
  17  chr17_33018978     HCab    G    C        0      0        2 
  17  chr17_33018978     HPrz    G    C        0      0        2 
  17  chr17_33018978     ZBoe    G    C        0      0        2 
  17  chr17_33018978     ZGre    G    C        0      0        2 
  17  chr17_33018978     ZHar    G    C        0      0        2 
  17  chr17_33018978   Sample    G    C        0      0        2 
  17  chr17_33021912     AAsi    G    A        0      0        2 
  17  chr17_33021912     AKia    G    A        0      0        2 
  17  chr17_33021912     AOna    G    A        1      2        2 
  17  chr17_33021912     ASom    G    A        0      0        2 
  17  chr17_33021912     HCab    G    A        0      0        2 
  17  chr17_33021912     HPrz    G    A        0      0        2 
  17  chr17_33021912     ZBoe    G    A        0      0        2 
  17  chr17_33021912     ZGre    G    A        0      0        2 
  17  chr17_33021912     ZHar    G    A        0      0        2 
  17  chr17_33021912   Sample    G    A        0      0        2 
  17  chr17_33024297     AAsi    A    G      0.5      1        2 
  17  chr17_33024297     AKia    A    G        0      0        2 
  17  chr17_33024297     AOna    A    G        0      0        2 
  17  chr17_33024297     ASom    A    G        0      0        2 
  17  chr17_33024297     HCab    A    G        0      0        2 
  17  chr17_33024297     HPrz    A    G        0      0        2 
  17  chr17_33024297     ZBoe    A    G        0      0        2 
  17  chr17_33024297     ZGre    A    G        0      0        2 
  17  chr17_33024297     ZHar    A    G        0      0        2 
  17  chr17_33024297   Sample    A    G        0      0        2 
  17  chr17_33028216     AAsi    C    T        0      0        2 
  17  chr17_33028216     AKia    C    T        0      0        2 
  17  chr17_33028216     AOna    C    T        0      0        2 
  17  chr17_33028216     ASom    C    T        0      0        2 
  17  chr17_33028216     HCab    C    T        1      2        2 
  17  chr17_33028216     HPrz    C    T        1      2        2 
  17  chr17_33028216     ZBoe    C    T        0      0        2 
  17  chr17_33028216     ZGre    C    T        0      0        2 
  17  chr17_33028216     ZHar    C    T        0      0        2 
  17  chr17_33028216   Sample    C    T        1      2        2 
  17  chr17_33031077     AAsi    A    G        0      0        2 
  17  chr17_33031077     AKia    A    G      0.5      1        2 
  17  chr17_33031077     AOna    A    G        0      0        2 
  17  chr17_33031077     ASom    A    G        0      0        2 
  17  chr17_33031077     HCab    A    G        0      0        2 
  17  chr17_33031077     HPrz    A    G        0      0        2 
  17  chr17_33031077     ZBoe    A    G        0      0        2 
  17  chr17_33031077     ZGre    A    G        0      0        2 
  17  chr17_33031077     ZHar    A    G        0      0        2 
  17  chr17_33031077   Sample    A    G        0      0        2 
  17  chr17_33038053     AAsi    G    A      0.5      1        2 
  17  chr17_33038053     AKia    G    A        0      0        2 
  17  chr17_33038053     AOna    G    A        0      0        2 
  17  chr17_33038053     ASom    G    A      0.5      1        2 
  17  chr17_33038053     HCab    G    A        0      0        2 
  17  chr17_33038053     HPrz    G    A        0      0        2 
  17  chr17_33038053     ZBoe    G    A        0      0        2 
  17  chr17_33038053     ZGre    G    A        0      0        2 
  17  chr17_33038053     ZHar    G    A        0      0        2 
  17  chr17_33038053   Sample    G    A        0      0        2 
  17  chr17_33047683     AAsi    C    T        0      0        2 
  17  chr17_33047683     AKia    C    T        0      0        2 
  17  chr17_33047683     AOna    C    T        1      2        2 
  17  chr17_33047683     ASom    C    T        0      0        2 
  17  chr17_33047683     HCab    C    T        0      0        2 
  17  chr17_33047683     HPrz    C    T        0      0        2 
  17  chr17_33047683     ZBoe    C    T        0      0        2 
  17  chr17_33047683     ZGre    C    T        0      0        2 
  17  chr17_33047683     ZHar    C    T        0      0        2 
  17  chr17_33047683   Sample    C    T        0      0        2 
  17  chr17_33059318     AAsi    G    A        1      2        2 
  17  chr17_33059318     AKia    G    A        0      0        2 
  17  chr17_33059318     AOna    G    A        0      0        2 
  17  chr17_33059318     ASom    G    A        1      2        2 
  17  chr17_33059318     HCab    G    A        0      0        2 
  17  chr17_33059318     HPrz    G    A        0      0        2 
  17  chr17_33059318     ZBoe    G    A        0      0        2 
  17  chr17_33059318     ZGre    G    A        0      0        2 
  17  chr17_33059318     ZHar    G    A        0      0        2 
  17  chr17_33059318   Sample    G    A        0      0        2 
  17  chr17_33070933     AAsi    C    T        0      0        2 
  17  chr17_33070933     AKia    C    T        0      0        2 
  17  chr17_33070933     AOna    C    T        0      0        2 
  17  chr17_33070933     ASom    C    T        0      0        2 
  17  chr17_33070933     HCab    C    T        0      0        2 
  17  chr17_33070933     HPrz    C    T        1      2        2 
  17  chr17_33070933     ZBoe    C    T        0      0        2 
  17  chr17_33070933     ZGre    C    T        0      0        2 
  17  chr17_33070933     ZHar    C    T        0      0        2 
  17  chr17_33070933   Sample    C    T        0      0        2 
  17  chr17_33072608     AAsi    T    C        0      0        2 
  17  chr17_33072608     AKia    T    C        0      0        2 
  17  chr17_33072608     AOna    T    C        0      0        2 
  17  chr17_33072608     ASom    T    C      0.5      1        2 
  17  chr17_33072608     HCab    T    C        0      0        2 
  17  chr17_33072608     HPrz    T    C        0      0        2 
  17  chr17_33072608     ZBoe    T    C        0      0        2 
  17  chr17_33072608     ZGre    T    C        0      0        2 
  17  chr17_33072608     ZHar    T    C        0      0        2 
  17  chr17_33072608   Sample    T    C        0      0        2 
  17  chr17_33077282     AAsi    A    G        0      0        2 
  17  chr17_33077282     AKia    A    G        0      0        2 
  17  chr17_33077282     AOna    A    G        0      0        2 
  17  chr17_33077282     ASom    A    G        0      0        2 
  17  chr17_33077282     HCab    A    G        0      0        2 
  17  chr17_33077282     HPrz    A    G        0      0        2 
  17  chr17_33077282     ZBoe    A    G        0      0        2 
  17  chr17_33077282     ZGre    A    G        1      2        2 
  17  chr17_33077282     ZHar    A    G        0      0        2 
  17  chr17_33077282   Sample    A    G        0      0        2 
  17  chr17_33081834     AAsi    G    A        0      0        2 
  17  chr17_33081834     AKia    G    A        0      0        2 
  17  chr17_33081834     AOna    G    A        0      0        2 
  17  chr17_33081834     ASom    G    A        0      0        2 
  17  chr17_33081834     HCab    G    A        1      2        2 
  17  chr17_33081834     HPrz    G    A        1      2        2 
  17  chr17_33081834     ZBoe    G    A        0      0        2 
  17  chr17_33081834     ZGre    G    A        0      0        2 
  17  chr17_33081834     ZHar    G    A        0      0        2 
  17  chr17_33081834   Sample    G    A        1      2        2 
  17  chr17_33081946     AAsi    A    C        0      0        2 
  17  chr17_33081946     AKia    A    C      0.5      1        2 
  17  chr17_33081946     AOna    A    C        0      0        2 
  17  chr17_33081946     ASom    A    C        0      0        2 
  17  chr17_33081946     HCab    A    C        0      0        2 
  17  chr17_33081946     HPrz    A    C        0      0        2 
  17  chr17_33081946     ZBoe    A    C        0      0        2 
  17  chr17_33081946     ZGre    A    C        0      0        2 
  17  chr17_33081946     ZHar    A    C        0      0        2 
  17  chr17_33081946   Sample    A    C        0      0        2 
  17  chr17_33084477     AAsi    T    C        0      0        2 
  17  chr17_33084477     AKia    T    C        0      0        2 
  17  chr17_33084477     AOna    T    C        0      0        2 
  17  chr17_33084477     ASom    T    C        0      0        2 
  17  chr17_33084477     HCab    T    C        1      2        2 
  17  chr17_33084477     HPrz    T    C        1      2        2 
  17  chr17_33084477     ZBoe    T    C        0      0        2 
  17  chr17_33084477     ZGre    T    C        0      0        2 
  17  chr17_33084477     ZHar    T    C        0      0        2 
  17  chr17_33084477   Sample    T    C        1      2        2 
  17  chr17_33084956     AAsi    C    T        0      0        2 
  17  chr17_33084956     AKia    C    T        0      0        2 
  17  chr17_33084956     AOna    C    T        0      0        2 
  17  chr17_33084956     ASom    C    T        0      0        2 
  17  chr17_33084956     HCab    C    T        0      0        2 
  17  chr17_33084956     HPrz    C    T        0      0        2 
  17  chr17_33084956     ZBoe    C    T        0      0        2 
  17  chr17_33084956     ZGre    C    T      0.5      1        2 
  17  chr17_33084956     ZHar    C    T        0      0        2 
  17  chr17_33084956   Sample    C    T        0      0        2 
  17  chr17_33085902     AAsi    G    A        0      0        2 
  17  chr17_33085902     AKia    G    A        0      0        2 
  17  chr17_33085902     AOna    G    A        0      0        2 
  17  chr17_33085902     ASom    G    A        0      0        2 
  17  chr17_33085902     HCab    G    A        0      0        2 
  17  chr17_33085902     HPrz    G    A        0      0        2 
  17  chr17_33085902     ZBoe    G    A        0      0        2 
  17  chr17_33085902     ZGre    G    A      0.5      1        2 
  17  chr17_33085902     ZHar    G    A        0      0        2 
  17  chr17_33085902   Sample    G    A        0      0        2 
  17  chr17_33086465     AAsi    C    T        1      2        2 
  17  chr17_33086465     AKia    C    T        0      0        2 
  17  chr17_33086465     AOna    C    T        0      0        2 
  17  chr17_33086465     ASom    C    T        1      2        2 
  17  chr17_33086465     HCab    C    T        0      0        2 
  17  chr17_33086465     HPrz    C    T        0      0        2 
  17  chr17_33086465     ZBoe    C    T        0      0        2 
  17  chr17_33086465     ZGre    C    T        0      0        2 
  17  chr17_33086465     ZHar    C    T        0      0        2 
  17  chr17_33086465   Sample    C    T        0      0        2 
  17  chr17_33086762     AAsi    G    A        0      0        2 
  17  chr17_33086762     AKia    G    A        0      0        2 
  17  chr17_33086762     AOna    G    A        0      0        2 
  17  chr17_33086762     ASom    G    A        0      0        2 
  17  chr17_33086762     HCab    G    A        1      2        2 
  17  chr17_33086762     HPrz    G    A        1      2        2 
  17  chr17_33086762     ZBoe    G    A        0      0        2 
  17  chr17_33086762     ZGre    G    A        0      0        2 
  17  chr17_33086762     ZHar    G    A        0      0        2 
  17  chr17_33086762   Sample    G    A        1      2        2 
  17  chr17_33106224     AAsi    G    C        0      0        2 
  17  chr17_33106224     AKia    G    C        0      0        2 
  17  chr17_33106224     AOna    G    C        0      0        2 
  17  chr17_33106224     ASom    G    C        0      0        2 
  17  chr17_33106224     HCab    G    C        0      0        2 
  17  chr17_33106224     HPrz    G    C        0      0        2 
  17  chr17_33106224     ZBoe    G    C        0      0        2 
  17  chr17_33106224     ZGre    G    C        1      2        2 
  17  chr17_33106224     ZHar    G    C        0      0        2 
  17  chr17_33106224   Sample    G    C        0      0        2 
  17  chr17_33125869     AAsi    G    T        0      0        2 
  17  chr17_33125869     AKia    G    T        0      0        2 
  17  chr17_33125869     AOna    G    T        0      0        2 
  17  chr17_33125869     ASom    G    T        0      0        2 
  17  chr17_33125869     HCab    G    T        0      0        2 
  17  chr17_33125869     HPrz    G    T        0      0        2 
  17  chr17_33125869     ZBoe    G    T        0      0        2 
  17  chr17_33125869     ZGre    G    T        1      2        2 
  17  chr17_33125869     ZHar    G    T        0      0        2 
  17  chr17_33125869   Sample    G    T        0      0        2 
  17  chr17_33127274     AAsi    G    A        0      0        2 
  17  chr17_33127274     AKia    G    A        0      0        2 
  17  chr17_33127274     AOna    G    A        0      0        2 
  17  chr17_33127274     ASom    G    A        0      0        2 
  17  chr17_33127274     HCab    G    A        1      2        2 
  17  chr17_33127274     HPrz    G    A        1      2        2 
  17  chr17_33127274     ZBoe    G    A        0      0        2 
  17  chr17_33127274     ZGre    G    A        0      0        2 
  17  chr17_33127274     ZHar    G    A        0      0        2 
  17  chr17_33127274   Sample    G    A        1      2        2 
  17  chr17_33128819     AAsi    A    G        0      0        2 
  17  chr17_33128819     AKia    A    G        0      0        2 
  17  chr17_33128819     AOna    A    G        1      2        2 
  17  chr17_33128819     ASom    A    G        0      0        2 
  17  chr17_33128819     HCab    A    G        0      0        2 
  17  chr17_33128819     HPrz    A    G        0      0        2 
  17  chr17_33128819     ZBoe    A    G        0      0        2 
  17  chr17_33128819     ZGre    A    G        0      0        2 
  17  chr17_33128819     ZHar    A    G        0      0        2 
  17  chr17_33128819   Sample    A    G        0      0        2 
  17  chr17_33134729     AAsi    A    C        0      0        2 
  17  chr17_33134729     AKia    A    C        0      0        2 
  17  chr17_33134729     AOna    A    C        1      2        2 
  17  chr17_33134729     ASom    A    C        0      0        2 
  17  chr17_33134729     HCab    A    C        0      0        2 
  17  chr17_33134729     HPrz    A    C        0      0        2 
  17  chr17_33134729     ZBoe    A    C        0      0        2 
  17  chr17_33134729     ZGre    A    C        0      0        2 
  17  chr17_33134729     ZHar    A    C        0      0        2 
  17  chr17_33134729   Sample    A    C        0      0        2 
  17  chr17_33181897     AAsi    C    T        0      0        2 
  17  chr17_33181897     AKia    C    T        0      0        2 
  17  chr17_33181897     AOna    C    T        0      0        2 
  17  chr17_33181897     ASom    C    T        0      0        2 
  17  chr17_33181897     HCab    C    T        1      2        2 
  17  chr17_33181897     HPrz    C    T        1      2        2 
  17  chr17_33181897     ZBoe    C    T        0      0        2 
  17  chr17_33181897     ZGre    C    T        0      0        2 
  17  chr17_33181897     ZHar    C    T        0      0        2 
  17  chr17_33181897   Sample    C    T        1      2        2 
  17  chr17_33185332     AAsi    T    C        0      0        2 
  17  chr17_33185332     AKia    T    C        1      2        2 
  17  chr17_33185332     AOna    T    C        0      0        2 
  17  chr17_33185332     ASom    T    C        0      0        2 
  17  chr17_33185332     HCab    T    C        0      0        2 
  17  chr17_33185332     HPrz    T    C        0      0        2 
  17  chr17_33185332     ZBoe    T    C        0      0        2 
  17  chr17_33185332     ZGre    T    C        0      0        2 
  17  chr17_33185332     ZHar    T    C        0      0        2 
  17  chr17_33185332   Sample    T    C        0      0        2 
  17  chr17_33193775     AAsi    T    C        0      0        2 
  17  chr17_33193775     AKia    T    C        0      0        2 
  17  chr17_33193775     AOna    T    C        0      0        2 
  17  chr17_33193775     ASom    T    C        0      0        2 
  17  chr17_33193775     HCab    T    C        0      0        2 
  17  chr17_33193775     HPrz    T    C        0      0        2 
  17  chr17_33193775     ZBoe    T    C        0      0        2 
  17  chr17_33193775     ZGre    T    C      0.5      1        2 
  17  chr17_33193775     ZHar    T    C        0      0        2 
  17  chr17_33193775   Sample    T    C        0      0        2 
  17  chr17_33194012     AAsi    A    G        0      0        2 
  17  chr17_33194012     AKia    A    G      0.5      1        2 
  17  chr17_33194012     AOna    A    G        0      0        2 
  17  chr17_33194012     ASom    A    G        0      0        2 
  17  chr17_33194012     HCab    A    G        0      0        2 
  17  chr17_33194012     HPrz    A    G        0      0        2 
  17  chr17_33194012     ZBoe    A    G        0      0        2 
  17  chr17_33194012     ZGre    A    G        0      0        2 
  17  chr17_33194012     ZHar    A    G        0      0        2 
  17  chr17_33194012   Sample    A    G        0      0        2 
  17  chr17_33210051     AAsi    A    G        0      0        2 
  17  chr17_33210051     AKia    A    G        0      0        2 
  17  chr17_33210051     AOna    A    G        0      0        2 
  17  chr17_33210051     ASom    A    G        0      0        2 
  17  chr17_33210051     HCab    A    G        0      0        2 
  17  chr17_33210051     HPrz    A    G        0      0        2 
  17  chr17_33210051     ZBoe    A    G        0      0        2 
  17  chr17_33210051     ZGre    A    G        0      0        2 
  17  chr17_33210051     ZHar    A    G        1      2        2 
  17  chr17_33210051   Sample    A    G        0      0        2 
  17  chr17_33235923     AAsi    T    C        0      0        2 
  17  chr17_33235923     AKia    T    C        0      0        2 
  17  chr17_33235923     AOna    T    C        0      0        2 
  17  chr17_33235923     ASom    T    C        0      0        2 
  17  chr17_33235923     HCab    T    C        0      0        2 
  17  chr17_33235923     HPrz    T    C        0      0        2 
  17  chr17_33235923     ZBoe    T    C        0      0        2 
  17  chr17_33235923     ZGre    T    C        0      0        2 
  17  chr17_33235923     ZHar    T    C        1      2        2 
  17  chr17_33235923   Sample    T    C        0      0        2 
  17  chr17_33235993     AAsi    T    C        0      0        2 
  17  chr17_33235993     AKia    T    C        1      2        2 
  17  chr17_33235993     AOna    T    C        0      0        2 
  17  chr17_33235993     ASom    T    C        0      0        2 
  17  chr17_33235993     HCab    T    C        0      0        2 
  17  chr17_33235993     HPrz    T    C        0      0        2 
  17  chr17_33235993     ZBoe    T    C        0      0        2 
  17  chr17_33235993     ZGre    T    C        0      0        2 
  17  chr17_33235993     ZHar    T    C        0      0        2 
  17  chr17_33235993   Sample    T    C        0      0        2 
  17  chr17_33236331     AAsi    A    G        0      0        2 
  17  chr17_33236331     AKia    A    G        0      0        2 
  17  chr17_33236331     AOna    A    G        0      0        2 
  17  chr17_33236331     ASom    A    G      0.5      1        2 
  17  chr17_33236331     HCab    A    G        0      0        2 
  17  chr17_33236331     HPrz    A    G        0      0        2 
  17  chr17_33236331     ZBoe    A    G        0      0        2 
  17  chr17_33236331     ZGre    A    G        0      0        2 
  17  chr17_33236331     ZHar    A    G        0      0        2 
  17  chr17_33236331   Sample    A    G        0      0        2 
  17  chr17_33238448     AAsi    A    G        0      0        2 
  17  chr17_33238448     AKia    A    G        0      0        2 
  17  chr17_33238448     AOna    A    G        0      0        2 
  17  chr17_33238448     ASom    A    G        0      0        2 
  17  chr17_33238448     HCab    A    G      0.5      1        2 
  17  chr17_33238448     HPrz    A    G        0      0        2 
  17  chr17_33238448     ZBoe    A    G        0      0        2 
  17  chr17_33238448     ZGre    A    G        0      0        2 
  17  chr17_33238448     ZHar    A    G        0      0        2 
  17  chr17_33238448   Sample    A    G        0      0        2 
  17  chr17_33239027     AAsi    G    T        0      0        2 
  17  chr17_33239027     AKia    G    T        0      0        2 
  17  chr17_33239027     AOna    G    T        0      0        2 
  17  chr17_33239027     ASom    G    T        0      0        2 
  17  chr17_33239027     HCab    G    T        1      2        2 
  17  chr17_33239027     HPrz    G    T        1      2        2 
  17  chr17_33239027     ZBoe    G    T        0      0        2 
  17  chr17_33239027     ZGre    G    T        0      0        2 
  17  chr17_33239027     ZHar    G    T        0      0        2 
  17  chr17_33239027   Sample    G    T        1      2        2 
  17  chr17_33260911     AAsi    G    A      0.5      1        2 
  17  chr17_33260911     AKia    G    A        0      0        2 
  17  chr17_33260911     AOna    G    A        0      0        2 
  17  chr17_33260911     ASom    G    A        1      2        2 
  17  chr17_33260911     HCab    G    A        0      0        2 
  17  chr17_33260911     HPrz    G    A        0      0        2 
  17  chr17_33260911     ZBoe    G    A        0      0        2 
  17  chr17_33260911     ZGre    G    A        0      0        2 
  17  chr17_33260911     ZHar    G    A        0      0        2 
  17  chr17_33260911   Sample    G    A        0      0        2 
  17  chr17_33264819     AAsi    G    A      0.5      1        2 
  17  chr17_33264819     AKia    G    A        0      0        2 
  17  chr17_33264819     AOna    G    A        0      0        2 
  17  chr17_33264819     ASom    G    A        0      0        2 
  17  chr17_33264819     HCab    G    A        0      0        2 
  17  chr17_33264819     HPrz    G    A        0      0        2 
  17  chr17_33264819     ZBoe    G    A        0      0        2 
  17  chr17_33264819     ZGre    G    A        0      0        2 
  17  chr17_33264819     ZHar    G    A        0      0        2 
  17  chr17_33264819   Sample    G    A        0      0        2 
  17  chr17_33269355     AAsi    T    C        0      0        2 
  17  chr17_33269355     AKia    T    C        0      0        2 
  17  chr17_33269355     AOna    T    C        0      0        2 
  17  chr17_33269355     ASom    T    C        0      0        2 
  17  chr17_33269355     HCab    T    C        0      0        2 
  17  chr17_33269355     HPrz    T    C      0.5      1        2 
  17  chr17_33269355     ZBoe    T    C        0      0        2 
  17  chr17_33269355     ZGre    T    C        0      0        2 
  17  chr17_33269355     ZHar    T    C        0      0        2 
  17  chr17_33269355   Sample    T    C        0      0        2 
  17  chr17_33280321     AAsi    C    A        0      0        2 
  17  chr17_33280321     AKia    C    A        0      0        2 
  17  chr17_33280321     AOna    C    A        0      0        2 
  17  chr17_33280321     ASom    C    A        0      0        2 
  17  chr17_33280321     HCab    C    A        1      2        2 
  17  chr17_33280321     HPrz    C    A        1      2        2 
  17  chr17_33280321     ZBoe    C    A        0      0        2 
  17  chr17_33280321     ZGre    C    A        0      0        2 
  17  chr17_33280321     ZHar    C    A        0      0        2 
  17  chr17_33280321   Sample    C    A        1      2        2 
  17  chr17_33283706     AAsi    G    T        0      0        2 
  17  chr17_33283706     AKia    G    T        0      0        2 
  17  chr17_33283706     AOna    G    T        0      0        2 
  17  chr17_33283706     ASom    G    T        0      0        2 
  17  chr17_33283706     HCab    G    T        1      2        2 
  17  chr17_33283706     HPrz    G    T        1      2        2 
  17  chr17_33283706     ZBoe    G    T        0      0        2 
  17  chr17_33283706     ZGre    G    T        0      0        2 
  17  chr17_33283706     ZHar    G    T        0      0        2 
  17  chr17_33283706   Sample    G    T        1      2        2 
  17  chr17_33292036     AAsi    T    C      0.5      1        2 
  17  chr17_33292036     AKia    T    C        0      0        2 
  17  chr17_33292036     AOna    T    C        0      0        2 
  17  chr17_33292036     ASom    T    C        0      0        2 
  17  chr17_33292036     HCab    T    C        0      0        2 
  17  chr17_33292036     HPrz    T    C        0      0        2 
  17  chr17_33292036     ZBoe    T    C        0      0        2 
  17  chr17_33292036     ZGre    T    C        0      0        2 
  17  chr17_33292036     ZHar    T    C        0      0        2 
  17  chr17_33292036   Sample    T    C        0      0        2 
  17  chr17_33302283     AAsi    G    A        0      0        2 
  17  chr17_33302283     AKia    G    A        0      0        2 
  17  chr17_33302283     AOna    G    A        0      0        2 
  17  chr17_33302283     ASom    G    A        0      0        2 
  17  chr17_33302283     HCab    G    A        0      0        2 
  17  chr17_33302283     HPrz    G    A      0.5      1        2 
  17  chr17_33302283     ZBoe    G    A        0      0        2 
  17  chr17_33302283     ZGre    G    A        0      0        2 
  17  chr17_33302283     ZHar    G    A        0      0        2 
  17  chr17_33302283   Sample    G    A        0      0        2 
  17  chr17_33303381     AAsi    C    T        0      0        2 
  17  chr17_33303381     AKia    C    T        0      0        2 
  17  chr17_33303381     AOna    C    T        0      0        2 
  17  chr17_33303381     ASom    C    T        0      0        2 
  17  chr17_33303381     HCab    C    T        1      2        2 
  17  chr17_33303381     HPrz    C    T        1      2        2 
  17  chr17_33303381     ZBoe    C    T        0      0        2 
  17  chr17_33303381     ZGre    C    T        0      0        2 
  17  chr17_33303381     ZHar    C    T        0      0        2 
  17  chr17_33303381   Sample    C    T        1      2        2 
  17  chr17_33308845     AAsi    C    A        1      2        2 
  17  chr17_33308845     AKia    C    A      0.5      1        2 
  17  chr17_33308845     AOna    C    A        0      0        2 
  17  chr17_33308845     ASom    C    A        1      2        2 
  17  chr17_33308845     HCab    C    A        0      0        2 
  17  chr17_33308845     HPrz    C    A        0      0        2 
  17  chr17_33308845     ZBoe    C    A        0      0        2 
  17  chr17_33308845     ZGre    C    A        0      0        2 
  17  chr17_33308845     ZHar    C    A        0      0        2 
  17  chr17_33308845   Sample    C    A        0      0        2 
  17  chr17_33309786     AAsi    G    A        0      0        2 
  17  chr17_33309786     AKia    G    A      0.5      1        2 
  17  chr17_33309786     AOna    G    A        0      0        2 
  17  chr17_33309786     ASom    G    A        0      0        2 
  17  chr17_33309786     HCab    G    A        0      0        2 
  17  chr17_33309786     HPrz    G    A        0      0        2 
  17  chr17_33309786     ZBoe    G    A        0      0        2 
  17  chr17_33309786     ZGre    G    A        0      0        2 
  17  chr17_33309786     ZHar    G    A        0      0        2 
  17  chr17_33309786   Sample    G    A        0      0        2 
  17  chr17_33317475     AAsi    A    G        0      0        2 
  17  chr17_33317475     AKia    A    G        0      0        2 
  17  chr17_33317475     AOna    A    G        0      0        2 
  17  chr17_33317475     ASom    A    G        0      0        2 
  17  chr17_33317475     HCab    A    G        1      2        2 
  17  chr17_33317475     HPrz    A    G        1      2        2 
  17  chr17_33317475     ZBoe    A    G        0      0        2 
  17  chr17_33317475     ZGre    A    G        0      0        2 
  17  chr17_33317475     ZHar    A    G        0      0        2 
  17  chr17_33317475   Sample    A    G        1      2        2 
  17  chr17_33328461     AAsi    G    A        0      0        2 
  17  chr17_33328461     AKia    G    A        0      0        2 
  17  chr17_33328461     AOna    G    A        0      0        2 
  17  chr17_33328461     ASom    G    A        0      0        2 
  17  chr17_33328461     HCab    G    A      0.5      1        2 
  17  chr17_33328461     HPrz    G    A        0      0        2 
  17  chr17_33328461     ZBoe    G    A        0      0        2 
  17  chr17_33328461     ZGre    G    A        0      0        2 
  17  chr17_33328461     ZHar    G    A        0      0        2 
  17  chr17_33328461   Sample    G    A        0      0        2 
  17  chr17_33333659     AAsi    C    T        0      0        2 
  17  chr17_33333659     AKia    C    T        0      0        2 
  17  chr17_33333659     AOna    C    T        0      0        2 
  17  chr17_33333659     ASom    C    T        0      0        2 
  17  chr17_33333659     HCab    C    T        0      0        2 
  17  chr17_33333659     HPrz    C    T      0.5      1        2 
  17  chr17_33333659     ZBoe    C    T        0      0        2 
  17  chr17_33333659     ZGre    C    T        0      0        2 
  17  chr17_33333659     ZHar    C    T        0      0        2 
  17  chr17_33333659   Sample    C    T        0      0        2 
  17  chr17_33336545     AAsi    A    G        0      0        2 
  17  chr17_33336545     AKia    A    G        0      0        2 
  17  chr17_33336545     AOna    A    G        0      0        2 
  17  chr17_33336545     ASom    A    G        0      0        2 
  17  chr17_33336545     HCab    A    G        0      0        2 
  17  chr17_33336545     HPrz    A    G      0.5      1        2 
  17  chr17_33336545     ZBoe    A    G        0      0        2 
  17  chr17_33336545     ZGre    A    G        0      0        2 
  17  chr17_33336545     ZHar    A    G        0      0        2 
  17  chr17_33336545   Sample    A    G        0      0        2 
  17  chr17_33337567     AAsi    G    A        0      0        2 
  17  chr17_33337567     AKia    G    A        1      2        2 
  17  chr17_33337567     AOna    G    A        1      2        2 
  17  chr17_33337567     ASom    G    A        0      0        2 
  17  chr17_33337567     HCab    G    A        0      0        2 
  17  chr17_33337567     HPrz    G    A        0      0        2 
  17  chr17_33337567     ZBoe    G    A        0      0        2 
  17  chr17_33337567     ZGre    G    A        0      0        2 
  17  chr17_33337567     ZHar    G    A        0      0        2 
  17  chr17_33337567   Sample    G    A        0      0        2 
  17  chr17_33339812     AAsi    A    G        0      0        2 
  17  chr17_33339812     AKia    A    G        0      0        2 
  17  chr17_33339812     AOna    A    G        0      0        2 
  17  chr17_33339812     ASom    A    G        0      0        2 
  17  chr17_33339812     HCab    A    G        0      0        2 
  17  chr17_33339812     HPrz    A    G        0      0        2 
  17  chr17_33339812     ZBoe    A    G        0      0        2 
  17  chr17_33339812     ZGre    A    G        0      0        2 
  17  chr17_33339812     ZHar    A    G      0.5      1        2 
  17  chr17_33339812   Sample    A    G        0      0        2 
  17  chr17_33344635     AAsi    C    T        0      0        2 
  17  chr17_33344635     AKia    C    T        0      0        2 
  17  chr17_33344635     AOna    C    T        0      0        2 
  17  chr17_33344635     ASom    C    T        0      0        2 
  17  chr17_33344635     HCab    C    T        1      2        2 
  17  chr17_33344635     HPrz    C    T      0.5      1        2 
  17  chr17_33344635     ZBoe    C    T        0      0        2 
  17  chr17_33344635     ZGre    C    T        0      0        2 
  17  chr17_33344635     ZHar    C    T        0      0        2 
  17  chr17_33344635   Sample    C    T        1      2        2 
  17  chr17_33345495     AAsi    C    G        0      0        2 
  17  chr17_33345495     AKia    C    G        0      0        2 
  17  chr17_33345495     AOna    C    G        0      0        2 
  17  chr17_33345495     ASom    C    G        0      0        2 
  17  chr17_33345495     HCab    C    G        1      2        2 
  17  chr17_33345495     HPrz    C    G      0.5      1        2 
  17  chr17_33345495     ZBoe    C    G        0      0        2 
  17  chr17_33345495     ZGre    C    G        0      0        2 
  17  chr17_33345495     ZHar    C    G        0      0        2 
  17  chr17_33345495   Sample    C    G        1      2        2 
  17  chr17_33347068     AAsi    T    C        0      0        2 
  17  chr17_33347068     AKia    T    C        0      0        2 
  17  chr17_33347068     AOna    T    C        0      0        2 
  17  chr17_33347068     ASom    T    C        0      0        2 
  17  chr17_33347068     HCab    T    C        1      2        2 
  17  chr17_33347068     HPrz    T    C      0.5      1        2 
  17  chr17_33347068     ZBoe    T    C        0      0        2 
  17  chr17_33347068     ZGre    T    C        0      0        2 
  17  chr17_33347068     ZHar    T    C        0      0        2 
  17  chr17_33347068   Sample    T    C        1      2        2 
  17  chr17_33349884     AAsi    A    T        0      0        2 
  17  chr17_33349884     AKia    A    T        0      0        2 
  17  chr17_33349884     AOna    A    T        0      0        2 
  17  chr17_33349884     ASom    A    T        0      0        2 
  17  chr17_33349884     HCab    A    T        1      2        2 
  17  chr17_33349884     HPrz    A    T        1      2        2 
  17  chr17_33349884     ZBoe    A    T        0      0        2 
  17  chr17_33349884     ZGre    A    T        0      0        2 
  17  chr17_33349884     ZHar    A    T        0      0        2 
  17  chr17_33349884   Sample    A    T        1      2        2 
  17  chr17_33371196     AAsi    T    C        0      0        2 
  17  chr17_33371196     AKia    T    C        0      0        2 
  17  chr17_33371196     AOna    T    C        0      0        2 
  17  chr17_33371196     ASom    T    C        0      0        2 
  17  chr17_33371196     HCab    T    C        0      0        2 
  17  chr17_33371196     HPrz    T    C        0      0        2 
  17  chr17_33371196     ZBoe    T    C        0      0        2 
  17  chr17_33371196     ZGre    T    C        0      0        2 
  17  chr17_33371196     ZHar    T    C        1      2        2 
  17  chr17_33371196   Sample    T    C        0      0        2 
  17  chr17_33387921     AAsi    A    G        0      0        2 
  17  chr17_33387921     AKia    A    G        0      0        2 
  17  chr17_33387921     AOna    A    G        0      0        2 
  17  chr17_33387921     ASom    A    G        0      0        2 
  17  chr17_33387921     HCab    A    G        0      0        2 
  17  chr17_33387921     HPrz    A    G        0      0        2 
  17  chr17_33387921     ZBoe    A    G        0      0        2 
  17  chr17_33387921     ZGre    A    G        1      2        2 
  17  chr17_33387921     ZHar    A    G        0      0        2 
  17  chr17_33387921   Sample    A    G        0      0        2 
  17  chr17_33387934     AAsi    C    G        0      0        2 
  17  chr17_33387934     AKia    C    G        0      0        2 
  17  chr17_33387934     AOna    C    G        0      0        2 
  17  chr17_33387934     ASom    C    G        0      0        2 
  17  chr17_33387934     HCab    C    G        0      0        2 
  17  chr17_33387934     HPrz    C    G        0      0        2 
  17  chr17_33387934     ZBoe    C    G        0      0        2 
  17  chr17_33387934     ZGre    C    G        1      2        2 
  17  chr17_33387934     ZHar    C    G        0      0        2 
  17  chr17_33387934   Sample    C    G        0      0        2 
  17  chr17_33393141     AAsi    T    A        0      0        2 
  17  chr17_33393141     AKia    T    A        0      0        2 
  17  chr17_33393141     AOna    T    A        0      0        2 
  17  chr17_33393141     ASom    T    A        0      0        2 
  17  chr17_33393141     HCab    T    A        0      0        2 
  17  chr17_33393141     HPrz    T    A        0      0        2 
  17  chr17_33393141     ZBoe    T    A        0      0        2 
  17  chr17_33393141     ZGre    T    A        1      2        2 
  17  chr17_33393141     ZHar    T    A        0      0        2 
  17  chr17_33393141   Sample    T    A        0      0        2 
  17  chr17_33393912     AAsi    A    G        0      0        2 
  17  chr17_33393912     AKia    A    G        0      0        2 
  17  chr17_33393912     AOna    A    G        0      0        2 
  17  chr17_33393912     ASom    A    G        0      0        2 
  17  chr17_33393912     HCab    A    G        0      0        2 
  17  chr17_33393912     HPrz    A    G        0      0        2 
  17  chr17_33393912     ZBoe    A    G        0      0        2 
  17  chr17_33393912     ZGre    A    G      0.5      1        2 
  17  chr17_33393912     ZHar    A    G        0      0        2 
  17  chr17_33393912   Sample    A    G        0      0        2 
  17  chr17_33402996     AAsi    G    A        0      0        2 
  17  chr17_33402996     AKia    G    A        0      0        2 
  17  chr17_33402996     AOna    G    A        0      0        2 
  17  chr17_33402996     ASom    G    A        0      0        2 
  17  chr17_33402996     HCab    G    A        0      0        2 
  17  chr17_33402996     HPrz    G    A        0      0        2 
  17  chr17_33402996     ZBoe    G    A        0      0        2 
  17  chr17_33402996     ZGre    G    A        0      0        2 
  17  chr17_33402996     ZHar    G    A      0.5      1        2 
  17  chr17_33402996   Sample    G    A        0      0        2 
  17  chr17_33403718     AAsi    C    T        0      0        2 
  17  chr17_33403718     AKia    C    T        0      0        2 
  17  chr17_33403718     AOna    C    T        0      0        2 
  17  chr17_33403718     ASom    C    T        0      0        2 
  17  chr17_33403718     HCab    C    T      0.5      1        2 
  17  chr17_33403718     HPrz    C    T        1      2        2 
  17  chr17_33403718     ZBoe    C    T        1      2        2 
  17  chr17_33403718     ZGre    C    T        0      0        2 
  17  chr17_33403718     ZHar    C    T        0      0        2 
  17  chr17_33403718   Sample    C    T        1      2        2 
  17  chr17_33434638     AAsi    C    A        0      0        2 
  17  chr17_33434638     AKia    C    A        0      0        2 
  17  chr17_33434638     AOna    C    A        0      0        2 
  17  chr17_33434638     ASom    C    A        0      0        2 
  17  chr17_33434638     HCab    C    A        1      2        2 
  17  chr17_33434638     HPrz    C    A        1      2        2 
  17  chr17_33434638     ZBoe    C    A        0      0        2 
  17  chr17_33434638     ZGre    C    A        0      0        2 
  17  chr17_33434638     ZHar    C    A        0      0        2 
  17  chr17_33434638   Sample    C    A        1      2        2 
  17  chr17_33445450     AAsi    A    C        0      0        2 
  17  chr17_33445450     AKia    A    C        0      0        2 
  17  chr17_33445450     AOna    A    C        0      0        2 
  17  chr17_33445450     ASom    A    C        0      0        2 
  17  chr17_33445450     HCab    A    C        1      2        2 
  17  chr17_33445450     HPrz    A    C        1      2        2 
  17  chr17_33445450     ZBoe    A    C        0      0        2 
  17  chr17_33445450     ZGre    A    C        0      0        2 
  17  chr17_33445450     ZHar    A    C        0      0        2 
  17  chr17_33445450   Sample    A    C        1      2        2 
  17  chr17_33450551     AAsi    C    T        0      0        2 
  17  chr17_33450551     AKia    C    T        0      0        2 
  17  chr17_33450551     AOna    C    T        1      2        2 
  17  chr17_33450551     ASom    C    T        0      0        2 
  17  chr17_33450551     HCab    C    T        0      0        2 
  17  chr17_33450551     HPrz    C    T        0      0        2 
  17  chr17_33450551     ZBoe    C    T        0      0        2 
  17  chr17_33450551     ZGre    C    T        0      0        2 
  17  chr17_33450551     ZHar    C    T        0      0        2 
  17  chr17_33450551   Sample    C    T        0      0        2 
  17  chr17_33457366     AAsi    G    T        0      0        2 
  17  chr17_33457366     AKia    G    T        1      2        2 
  17  chr17_33457366     AOna    G    T        0      0        2 
  17  chr17_33457366     ASom    G    T        0      0        2 
  17  chr17_33457366     HCab    G    T        0      0        2 
  17  chr17_33457366     HPrz    G    T        0      0        2 
  17  chr17_33457366     ZBoe    G    T        0      0        2 
  17  chr17_33457366     ZGre    G    T        0      0        2 
  17  chr17_33457366     ZHar    G    T        0      0        2 
  17  chr17_33457366   Sample    G    T        0      0        2 
  17  chr17_33457768     AAsi    G    C        0      0        2 
  17  chr17_33457768     AKia    G    C        0      0        2 
  17  chr17_33457768     AOna    G    C        0      0        2 
  17  chr17_33457768     ASom    G    C      0.5      1        2 
  17  chr17_33457768     HCab    G    C        0      0        2 
  17  chr17_33457768     HPrz    G    C        0      0        2 
  17  chr17_33457768     ZBoe    G    C        0      0        2 
  17  chr17_33457768     ZGre    G    C        0      0        2 
  17  chr17_33457768     ZHar    G    C        0      0        2 
  17  chr17_33457768   Sample    G    C        0      0        2 
  17  chr17_33460136     AAsi    C    T        0      0        2 
  17  chr17_33460136     AKia    C    T        0      0        2 
  17  chr17_33460136     AOna    C    T        0      0        2 
  17  chr17_33460136     ASom    C    T        0      0        2 
  17  chr17_33460136     HCab    C    T        1      2        2 
  17  chr17_33460136     HPrz    C    T        1      2        2 
  17  chr17_33460136     ZBoe    C    T        0      0        2 
  17  chr17_33460136     ZGre    C    T        0      0        2 
  17  chr17_33460136     ZHar    C    T        0      0        2 
  17  chr17_33460136   Sample    C    T        1      2        2 
  17  chr17_33471367     AAsi    A    T        0      0        2 
  17  chr17_33471367     AKia    A    T      0.5      1        2 
  17  chr17_33471367     AOna    A    T        1      2        2 
  17  chr17_33471367     ASom    A    T        0      0        2 
  17  chr17_33471367     HCab    A    T        0      0        2 
  17  chr17_33471367     HPrz    A    T        0      0        2 
  17  chr17_33471367     ZBoe    A    T        0      0        2 
  17  chr17_33471367     ZGre    A    T        0      0        2 
  17  chr17_33471367     ZHar    A    T        0      0        2 
  17  chr17_33471367   Sample    A    T        0      0        2 
  17  chr17_33472777     AAsi    C    A        0      0        2 
  17  chr17_33472777     AKia    C    A      0.5      1        2 
  17  chr17_33472777     AOna    C    A        0      0        2 
  17  chr17_33472777     ASom    C    A        0      0        2 
  17  chr17_33472777     HCab    C    A        0      0        2 
  17  chr17_33472777     HPrz    C    A        0      0        2 
  17  chr17_33472777     ZBoe    C    A        0      0        2 
  17  chr17_33472777     ZGre    C    A        0      0        2 
  17  chr17_33472777     ZHar    C    A        0      0        2 
  17  chr17_33472777   Sample    C    A        0      0        2 
  17  chr17_33474354     AAsi    A    G        0      0        2 
  17  chr17_33474354     AKia    A    G      0.5      1        2 
  17  chr17_33474354     AOna    A    G        0      0        2 
  17  chr17_33474354     ASom    A    G        0      0        2 
  17  chr17_33474354     HCab    A    G        0      0        2 
  17  chr17_33474354     HPrz    A    G        0      0        2 
  17  chr17_33474354     ZBoe    A    G        0      0        2 
  17  chr17_33474354     ZGre    A    G        0      0        2 
  17  chr17_33474354     ZHar    A    G        0      0        2 
  17  chr17_33474354   Sample    A    G        0      0        2 
  17  chr17_33476045     AAsi    G    A        0      0        2 
  17  chr17_33476045     AKia    G    A      0.5      1        2 
  17  chr17_33476045     AOna    G    A        0      0        2 
  17  chr17_33476045     ASom    G    A        0      0        2 
  17  chr17_33476045     HCab    G    A        0      0        2 
  17  chr17_33476045     HPrz    G    A        0      0        2 
  17  chr17_33476045     ZBoe    G    A        0      0        2 
  17  chr17_33476045     ZGre    G    A        0      0        2 
  17  chr17_33476045     ZHar    G    A        0      0        2 
  17  chr17_33476045   Sample    G    A        0      0        2 
  17  chr17_33477843     AAsi    G    A        0      0        2 
  17  chr17_33477843     AKia    G    A        0      0        2 
  17  chr17_33477843     AOna    G    A        0      0        2 
  17  chr17_33477843     ASom    G    A        0      0        2 
  17  chr17_33477843     HCab    G    A        1      2        2 
  17  chr17_33477843     HPrz    G    A        1      2        2 
  17  chr17_33477843     ZBoe    G    A        0      0        2 
  17  chr17_33477843     ZGre    G    A        0      0        2 
  17  chr17_33477843     ZHar    G    A        0      0        2 
  17  chr17_33477843   Sample    G    A        1      2        2 
  17  chr17_33479724     AAsi    A    G        0      0        2 
  17  chr17_33479724     AKia    A    G        0      0        2 
  17  chr17_33479724     AOna    A    G        0      0        2 
  17  chr17_33479724     ASom    A    G        0      0        2 
  17  chr17_33479724     HCab    A    G        1      2        2 
  17  chr17_33479724     HPrz    A    G        1      2        2 
  17  chr17_33479724     ZBoe    A    G        0      0        2 
  17  chr17_33479724     ZGre    A    G        0      0        2 
  17  chr17_33479724     ZHar    A    G        0      0        2 
  17  chr17_33479724   Sample    A    G        1      2        2 
  17  chr17_33493840     AAsi    A    G        0      0        2 
  17  chr17_33493840     AKia    A    G        0      0        2 
  17  chr17_33493840     AOna    A    G        0      0        2 
  17  chr17_33493840     ASom    A    G      0.5      1        2 
  17  chr17_33493840     HCab    A    G        0      0        2 
  17  chr17_33493840     HPrz    A    G        0      0        2 
  17  chr17_33493840     ZBoe    A    G        0      0        2 
  17  chr17_33493840     ZGre    A    G        0      0        2 
  17  chr17_33493840     ZHar    A    G        0      0        2 
  17  chr17_33493840   Sample    A    G        0      0        2 
  17  chr17_33493866     AAsi    G    A        0      0        2 
  17  chr17_33493866     AKia    G    A        0      0        2 
  17  chr17_33493866     AOna    G    A        0      0        2 
  17  chr17_33493866     ASom    G    A        0      0        2 
  17  chr17_33493866     HCab    G    A      0.5      1        2 
  17  chr17_33493866     HPrz    G    A        0      0        2 
  17  chr17_33493866     ZBoe    G    A        0      0        2 
  17  chr17_33493866     ZGre    G    A        0      0        2 
  17  chr17_33493866     ZHar    G    A        0      0        2 
  17  chr17_33493866   Sample    G    A        1      2        2 
  17  chr17_33506481     AAsi    G    A        0      0        2 
  17  chr17_33506481     AKia    G    A        0      0        2 
  17  chr17_33506481     AOna    G    A        0      0        2 
  17  chr17_33506481     ASom    G    A        0      0        2 
  17  chr17_33506481     HCab    G    A        1      2        2 
  17  chr17_33506481     HPrz    G    A        1      2        2 
  17  chr17_33506481     ZBoe    G    A        0      0        2 
  17  chr17_33506481     ZGre    G    A        0      0        2 
  17  chr17_33506481     ZHar    G    A        0      0        2 
  17  chr17_33506481   Sample    G    A        1      2        2 
  17  chr17_33513883     AAsi    T    C        0      0        2 
  17  chr17_33513883     AKia    T    C        0      0        2 
  17  chr17_33513883     AOna    T    C        0      0        2 
  17  chr17_33513883     ASom    T    C        0      0        2 
  17  chr17_33513883     HCab    T    C        1      2        2 
  17  chr17_33513883     HPrz    T    C        1      2        2 
  17  chr17_33513883     ZBoe    T    C        0      0        2 
  17  chr17_33513883     ZGre    T    C        0      0        2 
  17  chr17_33513883     ZHar    T    C        0      0        2 
  17  chr17_33513883   Sample    T    C        1      2        2 
  17  chr17_33524574     AAsi    T    C        0      0        2 
  17  chr17_33524574     AKia    T    C        1      2        2 
  17  chr17_33524574     AOna    T    C        0      0        2 
  17  chr17_33524574     ASom    T    C        0      0        2 
  17  chr17_33524574     HCab    T    C        0      0        2 
  17  chr17_33524574     HPrz    T    C        0      0        2 
  17  chr17_33524574     ZBoe    T    C        1      2        2 
  17  chr17_33524574     ZGre    T    C        0      0        2 
  17  chr17_33524574     ZHar    T    C        0      0        2 
  17  chr17_33524574   Sample    T    C        0      0        2 
  17  chr17_33530469     AAsi    G    C        0      0        2 
  17  chr17_33530469     AKia    G    C        1      2        2 
  17  chr17_33530469     AOna    G    C        0      0        2 
  17  chr17_33530469     ASom    G    C        0      0        2 
  17  chr17_33530469     HCab    G    C        0      0        2 
  17  chr17_33530469     HPrz    G    C        0      0        2 
  17  chr17_33530469     ZBoe    G    C        0      0        2 
  17  chr17_33530469     ZGre    G    C        0      0        2 
  17  chr17_33530469     ZHar    G    C        0      0        2 
  17  chr17_33530469   Sample    G    C        0      0        2 
  17  chr17_33532450     AAsi    T    C        0      0        2 
  17  chr17_33532450     AKia    T    C        0      0        2 
  17  chr17_33532450     AOna    T    C        0      0        2 
  17  chr17_33532450     ASom    T    C        0      0        2 
  17  chr17_33532450     HCab    T    C        0      0        2 
  17  chr17_33532450     HPrz    T    C        0      0        2 
  17  chr17_33532450     ZBoe    T    C      0.5      1        2 
  17  chr17_33532450     ZGre    T    C        1      2        2 
  17  chr17_33532450     ZHar    T    C        0      0        2 
  17  chr17_33532450   Sample    T    C        0      0        2 
  17  chr17_33544162     AAsi    T    A        0      0        2 
  17  chr17_33544162     AKia    T    A        0      0        2 
  17  chr17_33544162     AOna    T    A        0      0        2 
  17  chr17_33544162     ASom    T    A        0      0        2 
  17  chr17_33544162     HCab    T    A        0      0        2 
  17  chr17_33544162     HPrz    T    A        0      0        2 
  17  chr17_33544162     ZBoe    T    A        0      0        2 
  17  chr17_33544162     ZGre    T    A        0      0        2 
  17  chr17_33544162     ZHar    T    A        1      2        2 
  17  chr17_33544162   Sample    T    A        0      0        2 
  17  chr17_33545576     AAsi    C    T        0      0        2 
  17  chr17_33545576     AKia    C    T        0      0        2 
  17  chr17_33545576     AOna    C    T        0      0        2 
  17  chr17_33545576     ASom    C    T        0      0        2 
  17  chr17_33545576     HCab    C    T        1      2        2 
  17  chr17_33545576     HPrz    C    T        1      2        2 
  17  chr17_33545576     ZBoe    C    T        0      0        2 
  17  chr17_33545576     ZGre    C    T        0      0        2 
  17  chr17_33545576     ZHar    C    T        0      0        2 
  17  chr17_33545576   Sample    C    T        1      2        2 
  17  chr17_33556243     AAsi    C    T        0      0        2 
  17  chr17_33556243     AKia    C    T        0      0        2 
  17  chr17_33556243     AOna    C    T        0      0        2 
  17  chr17_33556243     ASom    C    T        0      0        2 
  17  chr17_33556243     HCab    C    T        0      0        2 
  17  chr17_33556243     HPrz    C    T      0.5      1        2 
  17  chr17_33556243     ZBoe    C    T        0      0        2 
  17  chr17_33556243     ZGre    C    T        0      0        2 
  17  chr17_33556243     ZHar    C    T        0      0        2 
  17  chr17_33556243   Sample    C    T        0      0        2 
  17  chr17_33562142     AAsi    G    A        0      0        2 
  17  chr17_33562142     AKia    G    A        0      0        2 
  17  chr17_33562142     AOna    G    A        0      0        2 
  17  chr17_33562142     ASom    G    A        0      0        2 
  17  chr17_33562142     HCab    G    A        0      0        2 
  17  chr17_33562142     HPrz    G    A        0      0        2 
  17  chr17_33562142     ZBoe    G    A        0      0        2 
  17  chr17_33562142     ZGre    G    A        1      2        2 
  17  chr17_33562142     ZHar    G    A        0      0        2 
  17  chr17_33562142   Sample    G    A        0      0        2 
  17  chr17_33580051     AAsi    C    T        0      0        2 
  17  chr17_33580051     AKia    C    T        0      0        2 
  17  chr17_33580051     AOna    C    T        0      0        2 
  17  chr17_33580051     ASom    C    T        1      2        2 
  17  chr17_33580051     HCab    C    T        0      0        2 
  17  chr17_33580051     HPrz    C    T        0      0        2 
  17  chr17_33580051     ZBoe    C    T        0      0        2 
  17  chr17_33580051     ZGre    C    T        0      0        2 
  17  chr17_33580051     ZHar    C    T        0      0        2 
  17  chr17_33580051   Sample    C    T        0      0        2 
  17  chr17_33587262     AAsi    C    T        0      0        2 
  17  chr17_33587262     AKia    C    T        0      0        2 
  17  chr17_33587262     AOna    C    T        0      0        2 
  17  chr17_33587262     ASom    C    T        0      0        2 
  17  chr17_33587262     HCab    C    T        0      0        2 
  17  chr17_33587262     HPrz    C    T        0      0        2 
  17  chr17_33587262     ZBoe    C    T        1      2        2 
  17  chr17_33587262     ZGre    C    T        0      0        2 
  17  chr17_33587262     ZHar    C    T        0      0        2 
  17  chr17_33587262   Sample    C    T        0      0        2 
  17  chr17_33588091     AAsi    G    A        0      0        2 
  17  chr17_33588091     AKia    G    A        0      0        2 
  17  chr17_33588091     AOna    G    A        0      0        2 
  17  chr17_33588091     ASom    G    A        0      0        2 
  17  chr17_33588091     HCab    G    A      0.5      1        2 
  17  chr17_33588091     HPrz    G    A        0      0        2 
  17  chr17_33588091     ZBoe    G    A        0      0        2 
  17  chr17_33588091     ZGre    G    A        0      0        2 
  17  chr17_33588091     ZHar    G    A        0      0        2 
  17  chr17_33588091   Sample    G    A        0      0        2 
  17  chr17_33603033     AAsi    C    T        0      0        2 
  17  chr17_33603033     AKia    C    T        0      0        2 
  17  chr17_33603033     AOna    C    T        0      0        2 
  17  chr17_33603033     ASom    C    T        0      0        2 
  17  chr17_33603033     HCab    C    T        0      0        2 
  17  chr17_33603033     HPrz    C    T      0.5      1        2 
  17  chr17_33603033     ZBoe    C    T        0      0        2 
  17  chr17_33603033     ZGre    C    T        0      0        2 
  17  chr17_33603033     ZHar    C    T        0      0        2 
  17  chr17_33603033   Sample    C    T        0      0        2 
  17  chr17_33606191     AAsi    C    T        0      0        2 
  17  chr17_33606191     AKia    C    T      0.5      1        2 
  17  chr17_33606191     AOna    C    T        0      0        2 
  17  chr17_33606191     ASom    C    T        0      0        2 
  17  chr17_33606191     HCab    C    T        0      0        2 
  17  chr17_33606191     HPrz    C    T        0      0        2 
  17  chr17_33606191     ZBoe    C    T        0      0        2 
  17  chr17_33606191     ZGre    C    T        0      0        2 
  17  chr17_33606191     ZHar    C    T        0      0        2 
  17  chr17_33606191   Sample    C    T        0      0        2 
  17  chr17_33606829     AAsi    C    T        0      0        2 
  17  chr17_33606829     AKia    C    T        0      0        2 
  17  chr17_33606829     AOna    C    T        0      0        2 
  17  chr17_33606829     ASom    C    T        0      0        2 
  17  chr17_33606829     HCab    C    T        0      0        2 
  17  chr17_33606829     HPrz    C    T        0      0        2 
  17  chr17_33606829     ZBoe    C    T        0      0        2 
  17  chr17_33606829     ZGre    C    T        0      0        2 
  17  chr17_33606829     ZHar    C    T      0.5      1        2 
  17  chr17_33606829   Sample    C    T        0      0        2 
  17  chr17_33607137     AAsi    T    C        0      0        2 
  17  chr17_33607137     AKia    T    C        0      0        2 
  17  chr17_33607137     AOna    T    C        0      0        2 
  17  chr17_33607137     ASom    T    C        0      0        2 
  17  chr17_33607137     HCab    T    C        1      2        2 
  17  chr17_33607137     HPrz    T    C        1      2        2 
  17  chr17_33607137     ZBoe    T    C        0      0        2 
  17  chr17_33607137     ZGre    T    C        0      0        2 
  17  chr17_33607137     ZHar    T    C        0      0        2 
  17  chr17_33607137   Sample    T    C        1      2        2 
  17  chr17_33611523     AAsi    C    G        0      0        2 
  17  chr17_33611523     AKia    C    G        0      0        2 
  17  chr17_33611523     AOna    C    G        0      0        2 
  17  chr17_33611523     ASom    C    G        0      0        2 
  17  chr17_33611523     HCab    C    G        1      2        2 
  17  chr17_33611523     HPrz    C    G        1      2        2 
  17  chr17_33611523     ZBoe    C    G        0      0        2 
  17  chr17_33611523     ZGre    C    G        0      0        2 
  17  chr17_33611523     ZHar    C    G        0      0        2 
  17  chr17_33611523   Sample    C    G        1      2        2 
  17  chr17_33614100     AAsi    T    C        0      0        2 
  17  chr17_33614100     AKia    T    C        0      0        2 
  17  chr17_33614100     AOna    T    C        0      0        2 
  17  chr17_33614100     ASom    T    C        0      0        2 
  17  chr17_33614100     HCab    T    C        0      0        2 
  17  chr17_33614100     HPrz    T    C        0      0        2 
  17  chr17_33614100     ZBoe    T    C        0      0        2 
  17  chr17_33614100     ZGre    T    C      0.5      1        2 
  17  chr17_33614100     ZHar    T    C        0      0        2 
  17  chr17_33614100   Sample    T    C        0      0        2 
  17  chr17_33618697     AAsi    G    A        0      0        2 
  17  chr17_33618697     AKia    G    A      0.5      1        2 
  17  chr17_33618697     AOna    G    A        1      2        2 
  17  chr17_33618697     ASom    G    A        0      0        2 
  17  chr17_33618697     HCab    G    A        0      0        2 
  17  chr17_33618697     HPrz    G    A        0      0        2 
  17  chr17_33618697     ZBoe    G    A        0      0        2 
  17  chr17_33618697     ZGre    G    A        0      0        2 
  17  chr17_33618697     ZHar    G    A        0      0        2 
  17  chr17_33618697   Sample    G    A        0      0        2 
  17  chr17_33627901     AAsi    G    T        0      0        2 
  17  chr17_33627901     AKia    G    T        0      0        2 
  17  chr17_33627901     AOna    G    T        0      0        2 
  17  chr17_33627901     ASom    G    T        0      0        2 
  17  chr17_33627901     HCab    G    T        1      2        2 
  17  chr17_33627901     HPrz    G    T        1      2        2 
  17  chr17_33627901     ZBoe    G    T        0      0        2 
  17  chr17_33627901     ZGre    G    T        0      0        2 
  17  chr17_33627901     ZHar    G    T        0      0        2 
  17  chr17_33627901   Sample    G    T        1      2        2 
  17  chr17_33646915     AAsi    G    A        0      0        2 
  17  chr17_33646915     AKia    G    A      0.5      1        2 
  17  chr17_33646915     AOna    G    A        0      0        2 
  17  chr17_33646915     ASom    G    A        0      0        2 
  17  chr17_33646915     HCab    G    A        0      0        2 
  17  chr17_33646915     HPrz    G    A        0      0        2 
  17  chr17_33646915     ZBoe    G    A        0      0        2 
  17  chr17_33646915     ZGre    G    A        0      0        2 
  17  chr17_33646915     ZHar    G    A        0      0        2 
  17  chr17_33646915   Sample    G    A        0      0        2 
  17  chr17_33648109     AAsi    A    C        0      0        2 
  17  chr17_33648109     AKia    A    C        0      0        2 
  17  chr17_33648109     AOna    A    C        0      0        2 
  17  chr17_33648109     ASom    A    C        0      0        2 
  17  chr17_33648109     HCab    A    C        0      0        2 
  17  chr17_33648109     HPrz    A    C      0.5      1        2 
  17  chr17_33648109     ZBoe    A    C        0      0        2 
  17  chr17_33648109     ZGre    A    C        0      0        2 
  17  chr17_33648109     ZHar    A    C        0      0        2 
  17  chr17_33648109   Sample    A    C        0      0        2 
  17  chr17_33653520     AAsi    A    G        1      2        2 
  17  chr17_33653520     AKia    A    G        0      0        2 
  17  chr17_33653520     AOna    A    G        1      2        2 
  17  chr17_33653520     ASom    A    G        1      2        2 
  17  chr17_33653520     HCab    A    G        0      0        2 
  17  chr17_33653520     HPrz    A    G        0      0        2 
  17  chr17_33653520     ZBoe    A    G        0      0        2 
  17  chr17_33653520     ZGre    A    G        0      0        2 
  17  chr17_33653520     ZHar    A    G        0      0        2 
  17  chr17_33653520   Sample    A    G        0      0        2 
  17  chr17_33660328     AAsi    A    G        0      0        2 
  17  chr17_33660328     AKia    A    G        0      0        2 
  17  chr17_33660328     AOna    A    G        0      0        2 
  17  chr17_33660328     ASom    A    G        0      0        2 
  17  chr17_33660328     HCab    A    G        0      0        2 
  17  chr17_33660328     HPrz    A    G        0      0        2 
  17  chr17_33660328     ZBoe    A    G        0      0        2 
  17  chr17_33660328     ZGre    A    G        0      0        2 
  17  chr17_33660328     ZHar    A    G      0.5      1        2 
  17  chr17_33660328   Sample    A    G        0      0        2 
  17  chr17_33661657     AAsi    A    C        0      0        2 
  17  chr17_33661657     AKia    A    C      0.5      1        2 
  17  chr17_33661657     AOna    A    C        0      0        2 
  17  chr17_33661657     ASom    A    C        0      0        2 
  17  chr17_33661657     HCab    A    C        0      0        2 
  17  chr17_33661657     HPrz    A    C        0      0        2 
  17  chr17_33661657     ZBoe    A    C        0      0        2 
  17  chr17_33661657     ZGre    A    C        0      0        2 
  17  chr17_33661657     ZHar    A    C        0      0        2 
  17  chr17_33661657   Sample    A    C        0      0        2 
  17  chr17_33666621     AAsi    G    A        0      0        2 
  17  chr17_33666621     AKia    G    A        0      0        2 
  17  chr17_33666621     AOna    G    A        0      0        2 
  17  chr17_33666621     ASom    G    A        0      0        2 
  17  chr17_33666621     HCab    G    A      0.5      1        2 
  17  chr17_33666621     HPrz    G    A      0.5      1        2 
  17  chr17_33666621     ZBoe    G    A        0      0        2 
  17  chr17_33666621     ZGre    G    A        0      0        2 
  17  chr17_33666621     ZHar    G    A        0      0        2 
  17  chr17_33666621   Sample    G    A        1      2        2 
  17  chr17_33666982     AAsi    G    A        0      0        2 
  17  chr17_33666982     AKia    G    A        0      0        2 
  17  chr17_33666982     AOna    G    A        0      0        2 
  17  chr17_33666982     ASom    G    A        0      0        2 
  17  chr17_33666982     HCab    G    A        1      2        2 
  17  chr17_33666982     HPrz    G    A        1      2        2 
  17  chr17_33666982     ZBoe    G    A        0      0        2 
  17  chr17_33666982     ZGre    G    A        0      0        2 
  17  chr17_33666982     ZHar    G    A        0      0        2 
  17  chr17_33666982   Sample    G    A        1      2        2 
  17  chr17_33671129     AAsi    T    C        0      0        2 
  17  chr17_33671129     AKia    T    C        0      0        2 
  17  chr17_33671129     AOna    T    C        0      0        2 
  17  chr17_33671129     ASom    T    C        0      0        2 
  17  chr17_33671129     HCab    T    C        1      2        2 
  17  chr17_33671129     HPrz    T    C        1      2        2 
  17  chr17_33671129     ZBoe    T    C        0      0        2 
  17  chr17_33671129     ZGre    T    C        0      0        2 
  17  chr17_33671129     ZHar    T    C        0      0        2 
  17  chr17_33671129   Sample    T    C        1      2        2 
  17  chr17_33672364     AAsi    A    G        0      0        2 
  17  chr17_33672364     AKia    A    G        0      0        2 
  17  chr17_33672364     AOna    A    G        0      0        2 
  17  chr17_33672364     ASom    A    G        0      0        2 
  17  chr17_33672364     HCab    A    G        0      0        2 
  17  chr17_33672364     HPrz    A    G        0      0        2 
  17  chr17_33672364     ZBoe    A    G        0      0        2 
  17  chr17_33672364     ZGre    A    G        0      0        2 
  17  chr17_33672364     ZHar    A    G        1      2        2 
  17  chr17_33672364   Sample    A    G        0      0        2 
  17  chr17_33680911     AAsi    T    C        0      0        2 
  17  chr17_33680911     AKia    T    C        0      0        2 
  17  chr17_33680911     AOna    T    C        0      0        2 
  17  chr17_33680911     ASom    T    C        0      0        2 
  17  chr17_33680911     HCab    T    C        1      2        2 
  17  chr17_33680911     HPrz    T    C        1      2        2 
  17  chr17_33680911     ZBoe    T    C        0      0        2 
  17  chr17_33680911     ZGre    T    C        0      0        2 
  17  chr17_33680911     ZHar    T    C        1      2        2 
  17  chr17_33680911   Sample    T    C        1      2        2 
  17  chr17_33684130     AAsi    T    C      0.5      1        2 
  17  chr17_33684130     AKia    T    C        0      0        2 
  17  chr17_33684130     AOna    T    C        0      0        2 
  17  chr17_33684130     ASom    T    C        0      0        2 
  17  chr17_33684130     HCab    T    C        0      0        2 
  17  chr17_33684130     HPrz    T    C        0      0        2 
  17  chr17_33684130     ZBoe    T    C        0      0        2 
  17  chr17_33684130     ZGre    T    C        0      0        2 
  17  chr17_33684130     ZHar    T    C        0      0        2 
  17  chr17_33684130   Sample    T    C        0      0        2 
  17  chr17_33690790     AAsi    T    C        0      0        2 
  17  chr17_33690790     AKia    T    C      0.5      1        2 
  17  chr17_33690790     AOna    T    C        0      0        2 
  17  chr17_33690790     ASom    T    C        0      0        2 
  17  chr17_33690790     HCab    T    C        0      0        2 
  17  chr17_33690790     HPrz    T    C        0      0        2 
  17  chr17_33690790     ZBoe    T    C        0      0        2 
  17  chr17_33690790     ZGre    T    C        0      0        2 
  17  chr17_33690790     ZHar    T    C        0      0        2 
  17  chr17_33690790   Sample    T    C        1      2        2 
  17  chr17_33691431     AAsi    A    G        0      0        2 
  17  chr17_33691431     AKia    A    G        0      0        2 
  17  chr17_33691431     AOna    A    G        0      0        2 
  17  chr17_33691431     ASom    A    G        0      0        2 
  17  chr17_33691431     HCab    A    G        0      0        2 
  17  chr17_33691431     HPrz    A    G        0      0        2 
  17  chr17_33691431     ZBoe    A    G        0      0        2 
  17  chr17_33691431     ZGre    A    G        0      0        2 
  17  chr17_33691431     ZHar    A    G        1      2        2 
  17  chr17_33691431   Sample    A    G        0      0        2 
  17  chr17_33700992     AAsi    T    C        0      0        2 
  17  chr17_33700992     AKia    T    C        0      0        2 
  17  chr17_33700992     AOna    T    C        0      0        2 
  17  chr17_33700992     ASom    T    C        0      0        2 
  17  chr17_33700992     HCab    T    C      0.5      1        2 
  17  chr17_33700992     HPrz    T    C      0.5      1        2 
  17  chr17_33700992     ZBoe    T    C        0      0        2 
  17  chr17_33700992     ZGre    T    C        0      0        2 
  17  chr17_33700992     ZHar    T    C        0      0        2 
  17  chr17_33700992   Sample    T    C        0      0        2 
  17  chr17_33714741     AAsi    A    G        0      0        2 
  17  chr17_33714741     AKia    A    G        0      0        2 
  17  chr17_33714741     AOna    A    G        0      0        2 
  17  chr17_33714741     ASom    A    G        0      0        2 
  17  chr17_33714741     HCab    A    G      0.5      1        2 
  17  chr17_33714741     HPrz    A    G        0      0        2 
  17  chr17_33714741     ZBoe    A    G        0      0        2 
  17  chr17_33714741     ZGre    A    G        0      0        2 
  17  chr17_33714741     ZHar    A    G        0      0        2 
  17  chr17_33714741   Sample    A    G        0      0        2 
  17  chr17_33716947     AAsi    G    A      0.5      1        2 
  17  chr17_33716947     AKia    G    A        0      0        2 
  17  chr17_33716947     AOna    G    A        0      0        2 
  17  chr17_33716947     ASom    G    A        0      0        2 
  17  chr17_33716947     HCab    G    A        0      0        2 
  17  chr17_33716947     HPrz    G    A        0      0        2 
  17  chr17_33716947     ZBoe    G    A        0      0        2 
  17  chr17_33716947     ZGre    G    A        0      0        2 
  17  chr17_33716947     ZHar    G    A        0      0        2 
  17  chr17_33716947   Sample    G    A        0      0        2 
  17  chr17_33725469     AAsi    C    T        1      2        2 
  17  chr17_33725469     AKia    C    T        1      2        2 
  17  chr17_33725469     AOna    C    T        1      2        2 
  17  chr17_33725469     ASom    C    T        1      2        2 
  17  chr17_33725469     HCab    C    T        0      0        2 
  17  chr17_33725469     HPrz    C    T        0      0        2 
  17  chr17_33725469     ZBoe    C    T        0      0        2 
  17  chr17_33725469     ZGre    C    T        0      0        2 
  17  chr17_33725469     ZHar    C    T        0      0        2 
  17  chr17_33725469   Sample    C    T        0      0        2 
  17  chr17_33726058     AAsi    C    A        0      0        2 
  17  chr17_33726058     AKia    C    A        0      0        2 
  17  chr17_33726058     AOna    C    A        0      0        2 
  17  chr17_33726058     ASom    C    A        0      0        2 
  17  chr17_33726058     HCab    C    A        0      0        2 
  17  chr17_33726058     HPrz    C    A        0      0        2 
  17  chr17_33726058     ZBoe    C    A        0      0        2 
  17  chr17_33726058     ZGre    C    A      0.5      1        2 
  17  chr17_33726058     ZHar    C    A        0      0        2 
  17  chr17_33726058   Sample    C    A        0      0        2 
  17  chr17_33727846     AAsi    T    C        0      0        2 
  17  chr17_33727846     AKia    T    C        0      0        2 
  17  chr17_33727846     AOna    T    C        0      0        2 
  17  chr17_33727846     ASom    T    C        0      0        2 
  17  chr17_33727846     HCab    T    C        0      0        2 
  17  chr17_33727846     HPrz    T    C        0      0        2 
  17  chr17_33727846     ZBoe    T    C      0.5      1        2 
  17  chr17_33727846     ZGre    T    C        0      0        2 
  17  chr17_33727846     ZHar    T    C        0      0        2 
  17  chr17_33727846   Sample    T    C        0      0        2 
  17  chr17_33731387     AAsi    A    G        0      0        2 
  17  chr17_33731387     AKia    A    G        0      0        2 
  17  chr17_33731387     AOna    A    G        0      0        2 
  17  chr17_33731387     ASom    A    G        0      0        2 
  17  chr17_33731387     HCab    A    G        1      2        2 
  17  chr17_33731387     HPrz    A    G        1      2        2 
  17  chr17_33731387     ZBoe    A    G        0      0        2 
  17  chr17_33731387     ZGre    A    G        0      0        2 
  17  chr17_33731387     ZHar    A    G        0      0        2 
  17  chr17_33731387   Sample    A    G        1      2        2 
  17  chr17_33764755     AAsi    C    T        0      0        2 
  17  chr17_33764755     AKia    C    T        0      0        2 
  17  chr17_33764755     AOna    C    T        0      0        2 
  17  chr17_33764755     ASom    C    T        0      0        2 
  17  chr17_33764755     HCab    C    T      0.5      1        2 
  17  chr17_33764755     HPrz    C    T        0      0        2 
  17  chr17_33764755     ZBoe    C    T        0      0        2 
  17  chr17_33764755     ZGre    C    T        0      0        2 
  17  chr17_33764755     ZHar    C    T        0      0        2 
  17  chr17_33764755   Sample    C    T        1      2        2 
  17  chr17_33768194     AAsi    A    G        1      2        2 
  17  chr17_33768194     AKia    A    G        0      0        2 
  17  chr17_33768194     AOna    A    G        0      0        2 
  17  chr17_33768194     ASom    A    G        0      0        2 
  17  chr17_33768194     HCab    A    G        0      0        2 
  17  chr17_33768194     HPrz    A    G        0      0        2 
  17  chr17_33768194     ZBoe    A    G        0      0        2 
  17  chr17_33768194     ZGre    A    G        0      0        2 
  17  chr17_33768194     ZHar    A    G        0      0        2 
  17  chr17_33768194   Sample    A    G        0      0        2 
  17  chr17_33775010     AAsi    C    T        0      0        2 
  17  chr17_33775010     AKia    C    T      0.5      1        2 
  17  chr17_33775010     AOna    C    T        0      0        2 
  17  chr17_33775010     ASom    C    T        0      0        2 
  17  chr17_33775010     HCab    C    T        0      0        2 
  17  chr17_33775010     HPrz    C    T        0      0        2 
  17  chr17_33775010     ZBoe    C    T        0      0        2 
  17  chr17_33775010     ZGre    C    T        0      0        2 
  17  chr17_33775010     ZHar    C    T        0      0        2 
  17  chr17_33775010   Sample    C    T        0      0        2 
  17  chr17_33778946     AAsi    C    A        0      0        2 
  17  chr17_33778946     AKia    C    A        0      0        2 
  17  chr17_33778946     AOna    C    A        0      0        2 
  17  chr17_33778946     ASom    C    A        0      0        2 
  17  chr17_33778946     HCab    C    A        0      0        2 
  17  chr17_33778946     HPrz    C    A        0      0        2 
  17  chr17_33778946     ZBoe    C    A      0.5      1        2 
  17  chr17_33778946     ZGre    C    A        0      0        2 
  17  chr17_33778946     ZHar    C    A        0      0        2 
  17  chr17_33778946   Sample    C    A        0      0        2 
  17  chr17_33780278     AAsi    C    T        0      0        2 
  17  chr17_33780278     AKia    C    T        1      2        2 
  17  chr17_33780278     AOna    C    T        0      0        2 
  17  chr17_33780278     ASom    C    T        0      0        2 
  17  chr17_33780278     HCab    C    T        0      0        2 
  17  chr17_33780278     HPrz    C    T        0      0        2 
  17  chr17_33780278     ZBoe    C    T        0      0        2 
  17  chr17_33780278     ZGre    C    T        0      0        2 
  17  chr17_33780278     ZHar    C    T        0      0        2 
  17  chr17_33780278   Sample    C    T        0      0        2 
  17  chr17_33794158     AAsi    T    G        0      0        2 
  17  chr17_33794158     AKia    T    G        0      0        2 
  17  chr17_33794158     AOna    T    G        0      0        2 
  17  chr17_33794158     ASom    T    G      0.5      1        2 
  17  chr17_33794158     HCab    T    G        0      0        2 
  17  chr17_33794158     HPrz    T    G        0      0        2 
  17  chr17_33794158     ZBoe    T    G        0      0        2 
  17  chr17_33794158     ZGre    T    G        0      0        2 
  17  chr17_33794158     ZHar    T    G        0      0        2 
  17  chr17_33794158   Sample    T    G        0      0        2 
  17  chr17_33797853     AAsi    T    C        0      0        2 
  17  chr17_33797853     AKia    T    C        0      0        2 
  17  chr17_33797853     AOna    T    C        0      0        2 
  17  chr17_33797853     ASom    T    C        0      0        2 
  17  chr17_33797853     HCab    T    C        1      2        2 
  17  chr17_33797853     HPrz    T    C        1      2        2 
  17  chr17_33797853     ZBoe    T    C        0      0        2 
  17  chr17_33797853     ZGre    T    C        0      0        2 
  17  chr17_33797853     ZHar    T    C        0      0        2 
  17  chr17_33797853   Sample    T    C        1      2        2 
  17  chr17_33803253     AAsi    C    T        0      0        2 
  17  chr17_33803253     AKia    C    T        0      0        2 
  17  chr17_33803253     AOna    C    T        0      0        2 
  17  chr17_33803253     ASom    C    T        0      0        2 
  17  chr17_33803253     HCab    C    T        0      0        2 
  17  chr17_33803253     HPrz    C    T        0      0        2 
  17  chr17_33803253     ZBoe    C    T        0      0        2 
  17  chr17_33803253     ZGre    C    T        0      0        2 
  17  chr17_33803253     ZHar    C    T        1      2        2 
  17  chr17_33803253   Sample    C    T        0      0        2 
  17  chr17_33808783     AAsi    T    C        0      0        2 
  17  chr17_33808783     AKia    T    C        0      0        2 
  17  chr17_33808783     AOna    T    C        0      0        2 
  17  chr17_33808783     ASom    T    C        0      0        2 
  17  chr17_33808783     HCab    T    C        1      2        2 
  17  chr17_33808783     HPrz    T    C        1      2        2 
  17  chr17_33808783     ZBoe    T    C        0      0        2 
  17  chr17_33808783     ZGre    T    C        0      0        2 
  17  chr17_33808783     ZHar    T    C        0      0        2 
  17  chr17_33808783   Sample    T    C        0      0        2 
  17  chr17_33817440     AAsi    G    A        0      0        2 
  17  chr17_33817440     AKia    G    A        1      2        2 
  17  chr17_33817440     AOna    G    A        0      0        2 
  17  chr17_33817440     ASom    G    A        0      0        2 
  17  chr17_33817440     HCab    G    A        0      0        2 
  17  chr17_33817440     HPrz    G    A        0      0        2 
  17  chr17_33817440     ZBoe    G    A        0      0        2 
  17  chr17_33817440     ZGre    G    A        0      0        2 
  17  chr17_33817440     ZHar    G    A        0      0        2 
  17  chr17_33817440   Sample    G    A        0      0        2 
  17  chr17_33823035     AAsi    G    T        0      0        2 
  17  chr17_33823035     AKia    G    T        0      0        2 
  17  chr17_33823035     AOna    G    T        0      0        2 
  17  chr17_33823035     ASom    G    T        0      0        2 
  17  chr17_33823035     HCab    G    T      0.5      1        2 
  17  chr17_33823035     HPrz    G    T      0.5      1        2 
  17  chr17_33823035     ZBoe    G    T        0      0        2 
  17  chr17_33823035     ZGre    G    T        0      0        2 
  17  chr17_33823035     ZHar    G    T        0      0        2 
  17  chr17_33823035   Sample    G    T        0      0        2 
  17  chr17_33829083     AAsi    C    T        0      0        2 
  17  chr17_33829083     AKia    C    T        0      0        2 
  17  chr17_33829083     AOna    C    T        0      0        2 
  17  chr17_33829083     ASom    C    T        0      0        2 
  17  chr17_33829083     HCab    C    T      0.5      1        2 
  17  chr17_33829083     HPrz    C    T      0.5      1        2 
  17  chr17_33829083     ZBoe    C    T        0      0        2 
  17  chr17_33829083     ZGre    C    T        0      0        2 
  17  chr17_33829083     ZHar    C    T        0      0        2 
  17  chr17_33829083   Sample    C    T        0      0        2 
  17  chr17_33867051     AAsi    C    A        0      0        2 
  17  chr17_33867051     AKia    C    A        0      0        2 
  17  chr17_33867051     AOna    C    A        0      0        2 
  17  chr17_33867051     ASom    C    A        0      0        2 
  17  chr17_33867051     HCab    C    A      0.5      1        2 
  17  chr17_33867051     HPrz    C    A      0.5      1        2 
  17  chr17_33867051     ZBoe    C    A        0      0        2 
  17  chr17_33867051     ZGre    C    A        0      0        2 
  17  chr17_33867051     ZHar    C    A        0      0        2 
  17  chr17_33867051   Sample    C    A        1      2        2 
  17  chr17_33871187     AAsi    A    G        0      0        2 
  17  chr17_33871187     AKia    A    G        0      0        2 
  17  chr17_33871187     AOna    A    G        0      0        2 
  17  chr17_33871187     ASom    A    G        0      0        2 
  17  chr17_33871187     HCab    A    G        1      2        2 
  17  chr17_33871187     HPrz    A    G        0      0        2 
  17  chr17_33871187     ZBoe    A    G        0      0        2 
  17  chr17_33871187     ZGre    A    G        0      0        2 
  17  chr17_33871187     ZHar    A    G        0      0        2 
  17  chr17_33871187   Sample    A    G        0      0        2 
  17  chr17_33880563     AAsi    G    T        0      0        2 
  17  chr17_33880563     AKia    G    T        0      0        2 
  17  chr17_33880563     AOna    G    T        0      0        2 
  17  chr17_33880563     ASom    G    T        0      0        2 
  17  chr17_33880563     HCab    G    T        0      0        2 
  17  chr17_33880563     HPrz    G    T        0      0        2 
  17  chr17_33880563     ZBoe    G    T        1      2        2 
  17  chr17_33880563     ZGre    G    T        0      0        2 
  17  chr17_33880563     ZHar    G    T        0      0        2 
  17  chr17_33880563   Sample    G    T        0      0        2 
  17  chr17_33882108     AAsi    T    C        0      0        2 
  17  chr17_33882108     AKia    T    C        0      0        2 
  17  chr17_33882108     AOna    T    C        0      0        2 
  17  chr17_33882108     ASom    T    C        0      0        2 
  17  chr17_33882108     HCab    T    C        1      2        2 
  17  chr17_33882108     HPrz    T    C        1      2        2 
  17  chr17_33882108     ZBoe    T    C        0      0        2 
  17  chr17_33882108     ZGre    T    C        0      0        2 
  17  chr17_33882108     ZHar    T    C        0      0        2 
  17  chr17_33882108   Sample    T    C        1      2        2 
  17  chr17_33882331     AAsi    T    A        0      0        2 
  17  chr17_33882331     AKia    T    A        0      0        2 
  17  chr17_33882331     AOna    T    A        0      0        2 
  17  chr17_33882331     ASom    T    A        0      0        2 
  17  chr17_33882331     HCab    T    A      0.5      1        2 
  17  chr17_33882331     HPrz    T    A        0      0        2 
  17  chr17_33882331     ZBoe    T    A        0      0        2 
  17  chr17_33882331     ZGre    T    A        0      0        2 
  17  chr17_33882331     ZHar    T    A        0      0        2 
  17  chr17_33882331   Sample    T    A        0      0        2 
  17  chr17_33882998     AAsi    A    G        0      0        2 
  17  chr17_33882998     AKia    A    G        0      0        2 
  17  chr17_33882998     AOna    A    G        0      0        2 
  17  chr17_33882998     ASom    A    G      0.5      1        2 
  17  chr17_33882998     HCab    A    G        0      0        2 
  17  chr17_33882998     HPrz    A    G        0      0        2 
  17  chr17_33882998     ZBoe    A    G        0      0        2 
  17  chr17_33882998     ZGre    A    G        0      0        2 
  17  chr17_33882998     ZHar    A    G        0      0        2 
  17  chr17_33882998   Sample    A    G        0      0        2 
  17  chr17_33884103     AAsi    A    C      0.5      1        2 
  17  chr17_33884103     AKia    A    C        0      0        2 
  17  chr17_33884103     AOna    A    C        0      0        2 
  17  chr17_33884103     ASom    A    C      0.5      1        2 
  17  chr17_33884103     HCab    A    C        0      0        2 
  17  chr17_33884103     HPrz    A    C        0      0        2 
  17  chr17_33884103     ZBoe    A    C        0      0        2 
  17  chr17_33884103     ZGre    A    C        0      0        2 
  17  chr17_33884103     ZHar    A    C        0      0        2 
  17  chr17_33884103   Sample    A    C        0      0        2 
  17  chr17_33892694     AAsi    T    C        0      0        2 
  17  chr17_33892694     AKia    T    C        0      0        2 
  17  chr17_33892694     AOna    T    C        0      0        2 
  17  chr17_33892694     ASom    T    C        0      0        2 
  17  chr17_33892694     HCab    T    C        0      0        2 
  17  chr17_33892694     HPrz    T    C        0      0        2 
  17  chr17_33892694     ZBoe    T    C        1      2        2 
  17  chr17_33892694     ZGre    T    C        0      0        2 
  17  chr17_33892694     ZHar    T    C        0      0        2 
  17  chr17_33892694   Sample    T    C        0      0        2 
  17  chr17_33912481     AAsi    A    G        1      2        2 
  17  chr17_33912481     AKia    A    G        1      2        2 
  17  chr17_33912481     AOna    A    G        1      2        2 
  17  chr17_33912481     ASom    A    G        1      2        2 
  17  chr17_33912481     HCab    A    G        0      0        2 
  17  chr17_33912481     HPrz    A    G        0      0        2 
  17  chr17_33912481     ZBoe    A    G        0      0        2 
  17  chr17_33912481     ZGre    A    G        0      0        2 
  17  chr17_33912481     ZHar    A    G        0      0        2 
  17  chr17_33912481   Sample    A    G        0      0        2 
  17  chr17_33913823     AAsi    T    C        0      0        2 
  17  chr17_33913823     AKia    T    C        0      0        2 
  17  chr17_33913823     AOna    T    C        0      0        2 
  17  chr17_33913823     ASom    T    C        0      0        2 
  17  chr17_33913823     HCab    T    C      0.5      1        2 
  17  chr17_33913823     HPrz    T    C        0      0        2 
  17  chr17_33913823     ZBoe    T    C        1      2        2 
  17  chr17_33913823     ZGre    T    C        1      2        2 
  17  chr17_33913823     ZHar    T    C        1      2        2 
  17  chr17_33913823   Sample    T    C        1      2        2 
  17  chr17_33914015     AAsi    T    C        0      0        2 
  17  chr17_33914015     AKia    T    C        0      0        2 
  17  chr17_33914015     AOna    T    C        0      0        2 
  17  chr17_33914015     ASom    T    C      0.5      1        2 
  17  chr17_33914015     HCab    T    C        0      0        2 
  17  chr17_33914015     HPrz    T    C        0      0        2 
  17  chr17_33914015     ZBoe    T    C        0      0        2 
  17  chr17_33914015     ZGre    T    C        0      0        2 
  17  chr17_33914015     ZHar    T    C        0      0        2 
  17  chr17_33914015   Sample    T    C        0      0        2 
  17  chr17_33922387     AAsi    A    T        0      0        2 
  17  chr17_33922387     AKia    A    T        0      0        2 
  17  chr17_33922387     AOna    A    T        0      0        2 
  17  chr17_33922387     ASom    A    T      0.5      1        2 
  17  chr17_33922387     HCab    A    T        0      0        2 
  17  chr17_33922387     HPrz    A    T        0      0        2 
  17  chr17_33922387     ZBoe    A    T        0      0        2 
  17  chr17_33922387     ZGre    A    T        0      0        2 
  17  chr17_33922387     ZHar    A    T        0      0        2 
  17  chr17_33922387   Sample    A    T        0      0        2 
  17  chr17_33926305     AAsi    G    T        0      0        2 
  17  chr17_33926305     AKia    G    T        0      0        2 
  17  chr17_33926305     AOna    G    T        0      0        2 
  17  chr17_33926305     ASom    G    T        0      0        2 
  17  chr17_33926305     HCab    G    T        0      0        2 
  17  chr17_33926305     HPrz    G    T      0.5      1        2 
  17  chr17_33926305     ZBoe    G    T        0      0        2 
  17  chr17_33926305     ZGre    G    T        0      0        2 
  17  chr17_33926305     ZHar    G    T        0      0        2 
  17  chr17_33926305   Sample    G    T        0      0        2 
  17  chr17_33931532     AAsi    A    G        0      0        2 
  17  chr17_33931532     AKia    A    G        0      0        2 
  17  chr17_33931532     AOna    A    G        0      0        2 
  17  chr17_33931532     ASom    A    G        0      0        2 
  17  chr17_33931532     HCab    A    G        0      0        2 
  17  chr17_33931532     HPrz    A    G        0      0        2 
  17  chr17_33931532     ZBoe    A    G        0      0        2 
  17  chr17_33931532     ZGre    A    G        0      0        2 
  17  chr17_33931532     ZHar    A    G      0.5      1        2 
  17  chr17_33931532   Sample    A    G        0      0        2 
  17  chr17_33940041     AAsi    G    C        0      0        2 
  17  chr17_33940041     AKia    G    C        0      0        2 
  17  chr17_33940041     AOna    G    C        0      0        2 
  17  chr17_33940041     ASom    G    C        0      0        2 
  17  chr17_33940041     HCab    G    C        0      0        2 
  17  chr17_33940041     HPrz    G    C        0      0        2 
  17  chr17_33940041     ZBoe    G    C        0      0        2 
  17  chr17_33940041     ZGre    G    C      0.5      1        2 
  17  chr17_33940041     ZHar    G    C        0      0        2 
  17  chr17_33940041   Sample    G    C        0      0        2 
  17  chr17_33956545     AAsi    A    G        0      0        2 
  17  chr17_33956545     AKia    A    G        0      0        2 
  17  chr17_33956545     AOna    A    G        0      0        2 
  17  chr17_33956545     ASom    A    G        0      0        2 
  17  chr17_33956545     HCab    A    G        0      0        2 
  17  chr17_33956545     HPrz    A    G        0      0        2 
  17  chr17_33956545     ZBoe    A    G        0      0        2 
  17  chr17_33956545     ZGre    A    G        1      2        2 
  17  chr17_33956545     ZHar    A    G        0      0        2 
  17  chr17_33956545   Sample    A    G        0      0        2 
  17  chr17_33971981     AAsi    G    A        0      0        2 
  17  chr17_33971981     AKia    G    A        0      0        2 
  17  chr17_33971981     AOna    G    A        0      0        2 
  17  chr17_33971981     ASom    G    A        0      0        2 
  17  chr17_33971981     HCab    G    A      0.5      1        2 
  17  chr17_33971981     HPrz    G    A        0      0        2 
  17  chr17_33971981     ZBoe    G    A        0      0        2 
  17  chr17_33971981     ZGre    G    A        0      0        2 
  17  chr17_33971981     ZHar    G    A        0      0        2 
  17  chr17_33971981   Sample    G    A        1      2        2 
  17  chr17_33974515     AAsi    G    A        0      0        2 
  17  chr17_33974515     AKia    G    A        0      0        2 
  17  chr17_33974515     AOna    G    A        0      0        2 
  17  chr17_33974515     ASom    G    A        0      0        2 
  17  chr17_33974515     HCab    G    A        1      2        2 
  17  chr17_33974515     HPrz    G    A        1      2        2 
  17  chr17_33974515     ZBoe    G    A        0      0        2 
  17  chr17_33974515     ZGre    G    A        0      0        2 
  17  chr17_33974515     ZHar    G    A        0      0        2 
  17  chr17_33974515   Sample    G    A        1      2        2 
  17  chr17_33983877     AAsi    T    C      0.5      1        2 
  17  chr17_33983877     AKia    T    C        0      0        2 
  17  chr17_33983877     AOna    T    C        0      0        2 
  17  chr17_33983877     ASom    T    C        0      0        2 
  17  chr17_33983877     HCab    T    C        0      0        2 
  17  chr17_33983877     HPrz    T    C        0      0        2 
  17  chr17_33983877     ZBoe    T    C        0      0        2 
  17  chr17_33983877     ZGre    T    C        0      0        2 
  17  chr17_33983877     ZHar    T    C        0      0        2 
  17  chr17_33983877   Sample    T    C        0      0        2 
  17  chr17_33990865     AAsi    G    A        0      0        2 
  17  chr17_33990865     AKia    G    A        0      0        2 
  17  chr17_33990865     AOna    G    A        0      0        2 
  17  chr17_33990865     ASom    G    A        0      0        2 
  17  chr17_33990865     HCab    G    A        0      0        2 
  17  chr17_33990865     HPrz    G    A      0.5      1        2 
  17  chr17_33990865     ZBoe    G    A        0      0        2 
  17  chr17_33990865     ZGre    G    A        0      0        2 
  17  chr17_33990865     ZHar    G    A        0      0        2 
  17  chr17_33990865   Sample    G    A        0      0        2 
  17  chr17_34000587     AAsi    C    T        0      0        2 
  17  chr17_34000587     AKia    C    T        0      0        2 
  17  chr17_34000587     AOna    C    T        0      0        2 
  17  chr17_34000587     ASom    C    T        0      0        2 
  17  chr17_34000587     HCab    C    T        0      0        2 
  17  chr17_34000587     HPrz    C    T        0      0        2 
  17  chr17_34000587     ZBoe    C    T        0      0        2 
  17  chr17_34000587     ZGre    C    T      0.5      1        2 
  17  chr17_34000587     ZHar    C    T        0      0        2 
  17  chr17_34000587   Sample    C    T        0      0        2 
  17  chr17_34004271     AAsi    G    A        0      0        2 
  17  chr17_34004271     AKia    G    A        0      0        2 
  17  chr17_34004271     AOna    G    A        0      0        2 
  17  chr17_34004271     ASom    G    A        0      0        2 
  17  chr17_34004271     HCab    G    A      0.5      1        2 
  17  chr17_34004271     HPrz    G    A        0      0        2 
  17  chr17_34004271     ZBoe    G    A        0      0        2 
  17  chr17_34004271     ZGre    G    A        0      0        2 
  17  chr17_34004271     ZHar    G    A        0      0        2 
  17  chr17_34004271   Sample    G    A        1      2        2 
  17  chr17_34004293     AAsi    A    C        0      0        2 
  17  chr17_34004293     AKia    A    C        1      2        2 
  17  chr17_34004293     AOna    A    C        0      0        2 
  17  chr17_34004293     ASom    A    C        0      0        2 
  17  chr17_34004293     HCab    A    C        0      0        2 
  17  chr17_34004293     HPrz    A    C        0      0        2 
  17  chr17_34004293     ZBoe    A    C        0      0        2 
  17  chr17_34004293     ZGre    A    C        0      0        2 
  17  chr17_34004293     ZHar    A    C        0      0        2 
  17  chr17_34004293   Sample    A    C        0      0        2 
  17  chr17_34004303     AAsi    G    A        0      0        2 
  17  chr17_34004303     AKia    G    A        0      0        2 
  17  chr17_34004303     AOna    G    A        0      0        2 
  17  chr17_34004303     ASom    G    A        0      0        2 
  17  chr17_34004303     HCab    G    A        0      0        2 
  17  chr17_34004303     HPrz    G    A        1      2        2 
  17  chr17_34004303     ZBoe    G    A        0      0        2 
  17  chr17_34004303     ZGre    G    A        0      0        2 
  17  chr17_34004303     ZHar    G    A        0      0        2 
  17  chr17_34004303   Sample    G    A        0      0        2 
  17  chr17_34004491     AAsi    G    A        0      0        2 
  17  chr17_34004491     AKia    G    A        0      0        2 
  17  chr17_34004491     AOna    G    A        0      0        2 
  17  chr17_34004491     ASom    G    A        0      0        2 
  17  chr17_34004491     HCab    G    A        1      2        2 
  17  chr17_34004491     HPrz    G    A        0      0        2 
  17  chr17_34004491     ZBoe    G    A        0      0        2 
  17  chr17_34004491     ZGre    G    A        0      0        2 
  17  chr17_34004491     ZHar    G    A        0      0        2 
  17  chr17_34004491   Sample    G    A        1      2        2 
  17  chr17_34004744     AAsi    C    T        0      0        2 
  17  chr17_34004744     AKia    C    T        0      0        2 
  17  chr17_34004744     AOna    C    T        0      0        2 
  17  chr17_34004744     ASom    C    T        0      0        2 
  17  chr17_34004744     HCab    C    T      0.5      1        2 
  17  chr17_34004744     HPrz    C    T        0      0        2 
  17  chr17_34004744     ZBoe    C    T        0      0        2 
  17  chr17_34004744     ZGre    C    T        0      0        2 
  17  chr17_34004744     ZHar    C    T        0      0        2 
  17  chr17_34004744   Sample    C    T        0      0        2 
  17  chr17_34009381     AAsi    G    A        0      0        2 
  17  chr17_34009381     AKia    G    A        0      0        2 
  17  chr17_34009381     AOna    G    A        0      0        2 
  17  chr17_34009381     ASom    G    A        0      0        2 
  17  chr17_34009381     HCab    G    A      0.5      1        2 
  17  chr17_34009381     HPrz    G    A        0      0        2 
  17  chr17_34009381     ZBoe    G    A        0      0        2 
  17  chr17_34009381     ZGre    G    A        0      0        2 
  17  chr17_34009381     ZHar    G    A        0      0        2 
  17  chr17_34009381   Sample    G    A        0      0        2 
  17  chr17_34012602     AAsi    A    G        0      0        2 
  17  chr17_34012602     AKia    A    G        0      0        2 
  17  chr17_34012602     AOna    A    G        0      0        2 
  17  chr17_34012602     ASom    A    G        0      0        2 
  17  chr17_34012602     HCab    A    G        0      0        2 
  17  chr17_34012602     HPrz    A    G        0      0        2 
  17  chr17_34012602     ZBoe    A    G        0      0        2 
  17  chr17_34012602     ZGre    A    G      0.5      1        2 
  17  chr17_34012602     ZHar    A    G        0      0        2 
  17  chr17_34012602   Sample    A    G        0      0        2 
  17  chr17_34015081     AAsi    T    C        0      0        2 
  17  chr17_34015081     AKia    T    C        0      0        2 
  17  chr17_34015081     AOna    T    C        0      0        2 
  17  chr17_34015081     ASom    T    C        0      0        2 
  17  chr17_34015081     HCab    T    C        1      2        2 
  17  chr17_34015081     HPrz    T    C        1      2        2 
  17  chr17_34015081     ZBoe    T    C        0      0        2 
  17  chr17_34015081     ZGre    T    C        0      0        2 
  17  chr17_34015081     ZHar    T    C        0      0        2 
  17  chr17_34015081   Sample    T    C        1      2        2 
  17  chr17_34040975     AAsi    G    T      0.5      1        2 
  17  chr17_34040975     AKia    G    T        0      0        2 
  17  chr17_34040975     AOna    G    T        0      0        2 
  17  chr17_34040975     ASom    G    T        0      0        2 
  17  chr17_34040975     HCab    G    T        0      0        2 
  17  chr17_34040975     HPrz    G    T        0      0        2 
  17  chr17_34040975     ZBoe    G    T        0      0        2 
  17  chr17_34040975     ZGre    G    T        0      0        2 
  17  chr17_34040975     ZHar    G    T        0      0        2 
  17  chr17_34040975   Sample    G    T        0      0        2 
  17  chr17_34048325     AAsi    T    C        0      0        2 
  17  chr17_34048325     AKia    T    C        0      0        2 
  17  chr17_34048325     AOna    T    C        0      0        2 
  17  chr17_34048325     ASom    T    C        0      0        2 
  17  chr17_34048325     HCab    T    C        0      0        2 
  17  chr17_34048325     HPrz    T    C        0      0        2 
  17  chr17_34048325     ZBoe    T    C        0      0        2 
  17  chr17_34048325     ZGre    T    C        0      0        2 
  17  chr17_34048325     ZHar    T    C      0.5      1        2 
  17  chr17_34048325   Sample    T    C        0      0        2 
  17  chr17_34048973     AAsi    A    G        0      0        2 
  17  chr17_34048973     AKia    A    G        0      0        2 
  17  chr17_34048973     AOna    A    G        0      0        2 
  17  chr17_34048973     ASom    A    G        0      0        2 
  17  chr17_34048973     HCab    A    G        1      2        2 
  17  chr17_34048973     HPrz    A    G        1      2        2 
  17  chr17_34048973     ZBoe    A    G        0      0        2 
  17  chr17_34048973     ZGre    A    G        0      0        2 
  17  chr17_34048973     ZHar    A    G        0      0        2 
  17  chr17_34048973   Sample    A    G        1      2        2 
  17  chr17_34064977     AAsi    A    G        0      0        2 
  17  chr17_34064977     AKia    A    G        0      0        2 
  17  chr17_34064977     AOna    A    G        0      0        2 
  17  chr17_34064977     ASom    A    G        0      0        2 
  17  chr17_34064977     HCab    A    G      0.5      1        2 
  17  chr17_34064977     HPrz    A    G        0      0        2 
  17  chr17_34064977     ZBoe    A    G        0      0        2 
  17  chr17_34064977     ZGre    A    G        1      2        2 
  17  chr17_34064977     ZHar    A    G        0      0        2 
  17  chr17_34064977   Sample    A    G        0      0        2 
  17  chr17_34072223     AAsi    T    C        0      0        2 
  17  chr17_34072223     AKia    T    C        0      0        2 
  17  chr17_34072223     AOna    T    C        0      0        2 
  17  chr17_34072223     ASom    T    C        0      0        2 
  17  chr17_34072223     HCab    T    C        1      2        2 
  17  chr17_34072223     HPrz    T    C        1      2        2 
  17  chr17_34072223     ZBoe    T    C        0      0        2 
  17  chr17_34072223     ZGre    T    C        0      0        2 
  17  chr17_34072223     ZHar    T    C        0      0        2 
  17  chr17_34072223   Sample    T    C        1      2        2 
  17  chr17_34078207     AAsi    G    A        0      0        2 
  17  chr17_34078207     AKia    G    A        0      0        2 
  17  chr17_34078207     AOna    G    A        0      0        2 
  17  chr17_34078207     ASom    G    A        0      0        2 
  17  chr17_34078207     HCab    G    A        0      0        2 
  17  chr17_34078207     HPrz    G    A        0      0        2 
  17  chr17_34078207     ZBoe    G    A      0.5      1        2 
  17  chr17_34078207     ZGre    G    A        0      0        2 
  17  chr17_34078207     ZHar    G    A        0      0        2 
  17  chr17_34078207   Sample    G    A        0      0        2 
  17  chr17_34084054     AAsi    C    T        0      0        2 
  17  chr17_34084054     AKia    C    T        0      0        2 
  17  chr17_34084054     AOna    C    T        0      0        2 
  17  chr17_34084054     ASom    C    T        0      0        2 
  17  chr17_34084054     HCab    C    T        1      2        2 
  17  chr17_34084054     HPrz    C    T        1      2        2 
  17  chr17_34084054     ZBoe    C    T        0      0        2 
  17  chr17_34084054     ZGre    C    T        0      0        2 
  17  chr17_34084054     ZHar    C    T        0      0        2 
  17  chr17_34084054   Sample    C    T        1      2        2 
  17  chr17_34090749     AAsi    G    T        0      0        2 
  17  chr17_34090749     AKia    G    T        0      0        2 
  17  chr17_34090749     AOna    G    T        0      0        2 
  17  chr17_34090749     ASom    G    T        0      0        2 
  17  chr17_34090749     HCab    G    T        0      0        2 
  17  chr17_34090749     HPrz    G    T        0      0        2 
  17  chr17_34090749     ZBoe    G    T        0      0        2 
  17  chr17_34090749     ZGre    G    T        1      2        2 
  17  chr17_34090749     ZHar    G    T        0      0        2 
  17  chr17_34090749   Sample    G    T        0      0        2 
  17  chr17_34093478     AAsi    T    C        0      0        2 
  17  chr17_34093478     AKia    T    C        0      0        2 
  17  chr17_34093478     AOna    T    C        0      0        2 
  17  chr17_34093478     ASom    T    C        0      0        2 
  17  chr17_34093478     HCab    T    C        0      0        2 
  17  chr17_34093478     HPrz    T    C        0      0        2 
  17  chr17_34093478     ZBoe    T    C        1      2        2 
  17  chr17_34093478     ZGre    T    C        1      2        2 
  17  chr17_34093478     ZHar    T    C        1      2        2 
  17  chr17_34093478   Sample    T    C        0      0        2 
  17  chr17_34094575     AAsi    C    G        0      0        2 
  17  chr17_34094575     AKia    C    G        1      2        2 
  17  chr17_34094575     AOna    C    G        0      0        2 
  17  chr17_34094575     ASom    C    G        0      0        2 
  17  chr17_34094575     HCab    C    G        0      0        2 
  17  chr17_34094575     HPrz    C    G        0      0        2 
  17  chr17_34094575     ZBoe    C    G        0      0        2 
  17  chr17_34094575     ZGre    C    G        0      0        2 
  17  chr17_34094575     ZHar    C    G        0      0        2 
  17  chr17_34094575   Sample    C    G        0      0        2 
  17  chr17_34105597     AAsi    T    G        1      2        2 
  17  chr17_34105597     AKia    T    G        0      0        2 
  17  chr17_34105597     AOna    T    G        0      0        2 
  17  chr17_34105597     ASom    T    G        1      2        2 
  17  chr17_34105597     HCab    T    G        0      0        2 
  17  chr17_34105597     HPrz    T    G        0      0        2 
  17  chr17_34105597     ZBoe    T    G        0      0        2 
  17  chr17_34105597     ZGre    T    G        0      0        2 
  17  chr17_34105597     ZHar    T    G        0      0        2 
  17  chr17_34105597   Sample    T    G        0      0        2 
  17  chr17_34108511     AAsi    C    A        0      0        2 
  17  chr17_34108511     AKia    C    A        0      0        2 
  17  chr17_34108511     AOna    C    A        0      0        2 
  17  chr17_34108511     ASom    C    A        0      0        2 
  17  chr17_34108511     HCab    C    A        0      0        2 
  17  chr17_34108511     HPrz    C    A        0      0        2 
  17  chr17_34108511     ZBoe    C    A        1      2        2 
  17  chr17_34108511     ZGre    C    A        0      0        2 
  17  chr17_34108511     ZHar    C    A        1      2        2 
  17  chr17_34108511   Sample    C    A        0      0        2 
  17  chr17_34108646     AAsi    G    A        0      0        2 
  17  chr17_34108646     AKia    G    A        0      0        2 
  17  chr17_34108646     AOna    G    A        0      0        2 
  17  chr17_34108646     ASom    G    A        0      0        2 
  17  chr17_34108646     HCab    G    A        0      0        2 
  17  chr17_34108646     HPrz    G    A        0      0        2 
  17  chr17_34108646     ZBoe    G    A        0      0        2 
  17  chr17_34108646     ZGre    G    A        0      0        2 
  17  chr17_34108646     ZHar    G    A      0.5      1        2 
  17  chr17_34108646   Sample    G    A        0      0        2 
  17  chr17_34110200     AAsi    C    T        0      0        2 
  17  chr17_34110200     AKia    C    T        0      0        2 
  17  chr17_34110200     AOna    C    T        0      0        2 
  17  chr17_34110200     ASom    C    T        0      0        2 
  17  chr17_34110200     HCab    C    T        0      0        2 
  17  chr17_34110200     HPrz    C    T        0      0        2 
  17  chr17_34110200     ZBoe    C    T        0      0        2 
  17  chr17_34110200     ZGre    C    T      0.5      1        2 
  17  chr17_34110200     ZHar    C    T        0      0        2 
  17  chr17_34110200   Sample    C    T        0      0        2 
  17  chr17_34118424     AAsi    C    T        0      0        2 
  17  chr17_34118424     AKia    C    T        0      0        2 
  17  chr17_34118424     AOna    C    T        0      0        2 
  17  chr17_34118424     ASom    C    T        0      0        2 
  17  chr17_34118424     HCab    C    T        1      2        2 
  17  chr17_34118424     HPrz    C    T        1      2        2 
  17  chr17_34118424     ZBoe    C    T        0      0        2 
  17  chr17_34118424     ZGre    C    T        0      0        2 
  17  chr17_34118424     ZHar    C    T        0      0        2 
  17  chr17_34118424   Sample    C    T        1      2        2 
  17  chr17_34122739     AAsi    T    C        0      0        2 
  17  chr17_34122739     AKia    T    C      0.5      1        2 
  17  chr17_34122739     AOna    T    C        0      0        2 
  17  chr17_34122739     ASom    T    C        0      0        2 
  17  chr17_34122739     HCab    T    C        0      0        2 
  17  chr17_34122739     HPrz    T    C        0      0        2 
  17  chr17_34122739     ZBoe    T    C        0      0        2 
  17  chr17_34122739     ZGre    T    C        0      0        2 
  17  chr17_34122739     ZHar    T    C      0.5      1        2 
  17  chr17_34122739   Sample    T    C        0      0        2 
  17  chr17_34123058     AAsi    C    T        0      0        2 
  17  chr17_34123058     AKia    C    T        0      0        2 
  17  chr17_34123058     AOna    C    T        0      0        2 
  17  chr17_34123058     ASom    C    T        0      0        2 
  17  chr17_34123058     HCab    C    T        1      2        2 
  17  chr17_34123058     HPrz    C    T        1      2        2 
  17  chr17_34123058     ZBoe    C    T        0      0        2 
  17  chr17_34123058     ZGre    C    T        0      0        2 
  17  chr17_34123058     ZHar    C    T        0      0        2 
  17  chr17_34123058   Sample    C    T        1      2        2 
  17  chr17_34123300     AAsi    C    G        0      0        2 
  17  chr17_34123300     AKia    C    G        0      0        2 
  17  chr17_34123300     AOna    C    G        0      0        2 
  17  chr17_34123300     ASom    C    G        0      0        2 
  17  chr17_34123300     HCab    C    G        0      0        2 
  17  chr17_34123300     HPrz    C    G        0      0        2 
  17  chr17_34123300     ZBoe    C    G        0      0        2 
  17  chr17_34123300     ZGre    C    G        0      0        2 
  17  chr17_34123300     ZHar    C    G        1      2        2 
  17  chr17_34123300   Sample    C    G        0      0        2 
  17  chr17_34126066     AAsi    G    T        0      0        2 
  17  chr17_34126066     AKia    G    T        0      0        2 
  17  chr17_34126066     AOna    G    T        0      0        2 
  17  chr17_34126066     ASom    G    T        0      0        2 
  17  chr17_34126066     HCab    G    T        1      2        2 
  17  chr17_34126066     HPrz    G    T      0.5      1        2 
  17  chr17_34126066     ZBoe    G    T        0      0        2 
  17  chr17_34126066     ZGre    G    T        0      0        2 
  17  chr17_34126066     ZHar    G    T        0      0        2 
  17  chr17_34126066   Sample    G    T        0      0        2 
  17  chr17_34127567     AAsi    A    G        0      0        2 
  17  chr17_34127567     AKia    A    G        0      0        2 
  17  chr17_34127567     AOna    A    G        0      0        2 
  17  chr17_34127567     ASom    A    G        1      2        2 
  17  chr17_34127567     HCab    A    G        0      0        2 
  17  chr17_34127567     HPrz    A    G        0      0        2 
  17  chr17_34127567     ZBoe    A    G        0      0        2 
  17  chr17_34127567     ZGre    A    G        0      0        2 
  17  chr17_34127567     ZHar    A    G        0      0        2 
  17  chr17_34127567   Sample    A    G        0      0        2 
  17  chr17_34128887     AAsi    T    C        0      0        2 
  17  chr17_34128887     AKia    T    C        1      2        2 
  17  chr17_34128887     AOna    T    C        0      0        2 
  17  chr17_34128887     ASom    T    C        0      0        2 
  17  chr17_34128887     HCab    T    C        1      2        2 
  17  chr17_34128887     HPrz    T    C        1      2        2 
  17  chr17_34128887     ZBoe    T    C        0      0        2 
  17  chr17_34128887     ZGre    T    C        0      0        2 
  17  chr17_34128887     ZHar    T    C        0      0        2 
  17  chr17_34128887   Sample    T    C        1      2        2 
  17  chr17_34133247     AAsi    G    T        0      0        2 
  17  chr17_34133247     AKia    G    T        0      0        2 
  17  chr17_34133247     AOna    G    T        0      0        2 
  17  chr17_34133247     ASom    G    T        0      0        2 
  17  chr17_34133247     HCab    G    T        0      0        2 
  17  chr17_34133247     HPrz    G    T        0      0        2 
  17  chr17_34133247     ZBoe    G    T      0.5      1        2 
  17  chr17_34133247     ZGre    G    T        0      0        2 
  17  chr17_34133247     ZHar    G    T        1      2        2 
  17  chr17_34133247   Sample    G    T        0      0        2 
  17  chr17_34137515     AAsi    C    T        0      0        2 
  17  chr17_34137515     AKia    C    T        0      0        2 
  17  chr17_34137515     AOna    C    T        0      0        2 
  17  chr17_34137515     ASom    C    T        0      0        2 
  17  chr17_34137515     HCab    C    T        1      2        2 
  17  chr17_34137515     HPrz    C    T      0.5      1        2 
  17  chr17_34137515     ZBoe    C    T      0.5      1        2 
  17  chr17_34137515     ZGre    C    T        0      0        2 
  17  chr17_34137515     ZHar    C    T        1      2        2 
  17  chr17_34137515   Sample    C    T        1      2        2 
  17  chr17_34144010     AAsi    G    C        0      0        2 
  17  chr17_34144010     AKia    G    C        0      0        2 
  17  chr17_34144010     AOna    G    C        0      0        2 
  17  chr17_34144010     ASom    G    C        0      0        2 
  17  chr17_34144010     HCab    G    C        0      0        2 
  17  chr17_34144010     HPrz    G    C        0      0        2 
  17  chr17_34144010     ZBoe    G    C        0      0        2 
  17  chr17_34144010     ZGre    G    C      0.5      1        2 
  17  chr17_34144010     ZHar    G    C        0      0        2 
  17  chr17_34144010   Sample    G    C        0      0        2 
  17  chr17_34144539     AAsi    A    C        0      0        2 
  17  chr17_34144539     AKia    A    C        0      0        2 
  17  chr17_34144539     AOna    A    C        1      2        2 
  17  chr17_34144539     ASom    A    C        0      0        2 
  17  chr17_34144539     HCab    A    C        0      0        2 
  17  chr17_34144539     HPrz    A    C        0      0        2 
  17  chr17_34144539     ZBoe    A    C        0      0        2 
  17  chr17_34144539     ZGre    A    C        0      0        2 
  17  chr17_34144539     ZHar    A    C        0      0        2 
  17  chr17_34144539   Sample    A    C        0      0        2 
  17  chr17_34148400     AAsi    G    A        0      0        2 
  17  chr17_34148400     AKia    G    A        0      0        2 
  17  chr17_34148400     AOna    G    A        0      0        2 
  17  chr17_34148400     ASom    G    A        0      0        2 
  17  chr17_34148400     HCab    G    A        1      2        2 
  17  chr17_34148400     HPrz    G    A        1      2        2 
  17  chr17_34148400     ZBoe    G    A        0      0        2 
  17  chr17_34148400     ZGre    G    A        0      0        2 
  17  chr17_34148400     ZHar    G    A        0      0        2 
  17  chr17_34148400   Sample    G    A        1      2        2 
  17  chr17_34149479     AAsi    A    G        1      2        2 
  17  chr17_34149479     AKia    A    G        1      2        2 
  17  chr17_34149479     AOna    A    G        1      2        2 
  17  chr17_34149479     ASom    A    G        1      2        2 
  17  chr17_34149479     HCab    A    G        0      0        2 
  17  chr17_34149479     HPrz    A    G        0      0        2 
  17  chr17_34149479     ZBoe    A    G        0      0        2 
  17  chr17_34149479     ZGre    A    G        0      0        2 
  17  chr17_34149479     ZHar    A    G        0      0        2 
  17  chr17_34149479   Sample    A    G        0      0        2 
  17  chr17_34151378     AAsi    T    C        0      0        2 
  17  chr17_34151378     AKia    T    C        0      0        2 
  17  chr17_34151378     AOna    T    C        0      0        2 
  17  chr17_34151378     ASom    T    C        0      0        2 
  17  chr17_34151378     HCab    T    C        1      2        2 
  17  chr17_34151378     HPrz    T    C        1      2        2 
  17  chr17_34151378     ZBoe    T    C        0      0        2 
  17  chr17_34151378     ZGre    T    C        0      0        2 
  17  chr17_34151378     ZHar    T    C        0      0        2 
  17  chr17_34151378   Sample    T    C        1      2        2 
  17  chr17_34169609     AAsi    C    T        0      0        2 
  17  chr17_34169609     AKia    C    T        0      0        2 
  17  chr17_34169609     AOna    C    T        0      0        2 
  17  chr17_34169609     ASom    C    T        0      0        2 
  17  chr17_34169609     HCab    C    T        1      2        2 
  17  chr17_34169609     HPrz    C    T        1      2        2 
  17  chr17_34169609     ZBoe    C    T        0      0        2 
  17  chr17_34169609     ZGre    C    T        0      0        2 
  17  chr17_34169609     ZHar    C    T        0      0        2 
  17  chr17_34169609   Sample    C    T        1      2        2 
  17  chr17_34191315     AAsi    T    C        0      0        2 
  17  chr17_34191315     AKia    T    C        0      0        2 
  17  chr17_34191315     AOna    T    C        0      0        2 
  17  chr17_34191315     ASom    T    C        0      0        2 
  17  chr17_34191315     HCab    T    C        0      0        2 
  17  chr17_34191315     HPrz    T    C        0      0        2 
  17  chr17_34191315     ZBoe    T    C        0      0        2 
  17  chr17_34191315     ZGre    T    C        0      0        2 
  17  chr17_34191315     ZHar    T    C      0.5      1        2 
  17  chr17_34191315   Sample    T    C        0      0        2 
  17  chr17_34191627     AAsi    A    T        0      0        2 
  17  chr17_34191627     AKia    A    T        0      0        2 
  17  chr17_34191627     AOna    A    T        0      0        2 
  17  chr17_34191627     ASom    A    T        0      0        2 
  17  chr17_34191627     HCab    A    T        0      0        2 
  17  chr17_34191627     HPrz    A    T        0      0        2 
  17  chr17_34191627     ZBoe    A    T      0.5      1        2 
  17  chr17_34191627     ZGre    A    T        0      0        2 
  17  chr17_34191627     ZHar    A    T        0      0        2 
  17  chr17_34191627   Sample    A    T        0      0        2 
  17  chr17_34196910     AAsi    A    C        1      2        2 
  17  chr17_34196910     AKia    A    C        0      0        2 
  17  chr17_34196910     AOna    A    C        0      0        2 
  17  chr17_34196910     ASom    A    C        1      2        2 
  17  chr17_34196910     HCab    A    C        0      0        2 
  17  chr17_34196910     HPrz    A    C        0      0        2 
  17  chr17_34196910     ZBoe    A    C        0      0        2 
  17  chr17_34196910     ZGre    A    C        0      0        2 
  17  chr17_34196910     ZHar    A    C        0      0        2 
  17  chr17_34196910   Sample    A    C        0      0        2 
  17  chr17_34203526     AAsi    G    T        0      0        2 
  17  chr17_34203526     AKia    G    T      0.5      1        2 
  17  chr17_34203526     AOna    G    T        1      2        2 
  17  chr17_34203526     ASom    G    T        0      0        2 
  17  chr17_34203526     HCab    G    T        1      2        2 
  17  chr17_34203526     HPrz    G    T        1      2        2 
  17  chr17_34203526     ZBoe    G    T        0      0        2 
  17  chr17_34203526     ZGre    G    T        0      0        2 
  17  chr17_34203526     ZHar    G    T        0      0        2 
  17  chr17_34203526   Sample    G    T        1      2        2 
  17  chr17_34207930     AAsi    C    T        0      0        2 
  17  chr17_34207930     AKia    C    T      0.5      1        2 
  17  chr17_34207930     AOna    C    T        0      0        2 
  17  chr17_34207930     ASom    C    T        0      0        2 
  17  chr17_34207930     HCab    C    T        0      0        2 
  17  chr17_34207930     HPrz    C    T        0      0        2 
  17  chr17_34207930     ZBoe    C    T        0      0        2 
  17  chr17_34207930     ZGre    C    T        0      0        2 
  17  chr17_34207930     ZHar    C    T        0      0        2 
  17  chr17_34207930   Sample    C    T        0      0        2 
  17  chr17_34218055     AAsi    G    A        0      0        2 
  17  chr17_34218055     AKia    G    A        0      0        2 
  17  chr17_34218055     AOna    G    A        0      0        2 
  17  chr17_34218055     ASom    G    A        0      0        2 
  17  chr17_34218055     HCab    G    A        0      0        2 
  17  chr17_34218055     HPrz    G    A        0      0        2 
  17  chr17_34218055     ZBoe    G    A        0      0        2 
  17  chr17_34218055     ZGre    G    A      0.5      1        2 
  17  chr17_34218055     ZHar    G    A        0      0        2 
  17  chr17_34218055   Sample    G    A        0      0        2 
  17  chr17_34224985     AAsi    C    A        0      0        2 
  17  chr17_34224985     AKia    C    A        0      0        2 
  17  chr17_34224985     AOna    C    A        0      0        2 
  17  chr17_34224985     ASom    C    A        0      0        2 
  17  chr17_34224985     HCab    C    A        1      2        2 
  17  chr17_34224985     HPrz    C    A        1      2        2 
  17  chr17_34224985     ZBoe    C    A        0      0        2 
  17  chr17_34224985     ZGre    C    A        0      0        2 
  17  chr17_34224985     ZHar    C    A        0      0        2 
  17  chr17_34224985   Sample    C    A        1      2        2 
  17  chr17_34234267     AAsi    A    T        0      0        2 
  17  chr17_34234267     AKia    A    T        0      0        2 
  17  chr17_34234267     AOna    A    T        0      0        2 
  17  chr17_34234267     ASom    A    T        0      0        2 
  17  chr17_34234267     HCab    A    T        1      2        2 
  17  chr17_34234267     HPrz    A    T        1      2        2 
  17  chr17_34234267     ZBoe    A    T        0      0        2 
  17  chr17_34234267     ZGre    A    T        0      0        2 
  17  chr17_34234267     ZHar    A    T        0      0        2 
  17  chr17_34234267   Sample    A    T        1      2        2 
  17  chr17_34236368     AAsi    A    G        0      0        2 
  17  chr17_34236368     AKia    A    G        0      0        2 
  17  chr17_34236368     AOna    A    G        0      0        2 
  17  chr17_34236368     ASom    A    G        0      0        2 
  17  chr17_34236368     HCab    A    G        0      0        2 
  17  chr17_34236368     HPrz    A    G        0      0        2 
  17  chr17_34236368     ZBoe    A    G        0      0        2 
  17  chr17_34236368     ZGre    A    G      0.5      1        2 
  17  chr17_34236368     ZHar    A    G        0      0        2 
  17  chr17_34236368   Sample    A    G        0      0        2 
  17  chr17_34252117     AAsi    T    C        0      0        2 
  17  chr17_34252117     AKia    T    C        0      0        2 
  17  chr17_34252117     AOna    T    C        0      0        2 
  17  chr17_34252117     ASom    T    C        0      0        2 
  17  chr17_34252117     HCab    T    C        1      2        2 
  17  chr17_34252117     HPrz    T    C        1      2        2 
  17  chr17_34252117     ZBoe    T    C        0      0        2 
  17  chr17_34252117     ZGre    T    C        0      0        2 
  17  chr17_34252117     ZHar    T    C        0      0        2 
  17  chr17_34252117   Sample    T    C        1      2        2 
  17  chr17_34253502     AAsi    T    C        0      0        2 
  17  chr17_34253502     AKia    T    C        0      0        2 
  17  chr17_34253502     AOna    T    C        0      0        2 
  17  chr17_34253502     ASom    T    C        0      0        2 
  17  chr17_34253502     HCab    T    C        0      0        2 
  17  chr17_34253502     HPrz    T    C        0      0        2 
  17  chr17_34253502     ZBoe    T    C        1      2        2 
  17  chr17_34253502     ZGre    T    C      0.5      1        2 
  17  chr17_34253502     ZHar    T    C        0      0        2 
  17  chr17_34253502   Sample    T    C        0      0        2 
  17  chr17_34275335     AAsi    T    C        0      0        2 
  17  chr17_34275335     AKia    T    C        0      0        2 
  17  chr17_34275335     AOna    T    C        0      0        2 
  17  chr17_34275335     ASom    T    C        0      0        2 
  17  chr17_34275335     HCab    T    C        0      0        2 
  17  chr17_34275335     HPrz    T    C        0      0        2 
  17  chr17_34275335     ZBoe    T    C      0.5      1        2 
  17  chr17_34275335     ZGre    T    C        0      0        2 
  17  chr17_34275335     ZHar    T    C        0      0        2 
  17  chr17_34275335   Sample    T    C        0      0        2 
  17  chr17_34285842     AAsi    A    G        0      0        2 
  17  chr17_34285842     AKia    A    G        0      0        2 
  17  chr17_34285842     AOna    A    G        0      0        2 
  17  chr17_34285842     ASom    A    G        0      0        2 
  17  chr17_34285842     HCab    A    G        0      0        2 
  17  chr17_34285842     HPrz    A    G        0      0        2 
  17  chr17_34285842     ZBoe    A    G        1      2        2 
  17  chr17_34285842     ZGre    A    G        0      0        2 
  17  chr17_34285842     ZHar    A    G        0      0        2 
  17  chr17_34285842   Sample    A    G        0      0        2 
  17  chr17_34295184     AAsi    G    A        0      0        2 
  17  chr17_34295184     AKia    G    A        0      0        2 
  17  chr17_34295184     AOna    G    A        0      0        2 
  17  chr17_34295184     ASom    G    A        0      0        2 
  17  chr17_34295184     HCab    G    A        1      2        2 
  17  chr17_34295184     HPrz    G    A        1      2        2 
  17  chr17_34295184     ZBoe    G    A        0      0        2 
  17  chr17_34295184     ZGre    G    A        0      0        2 
  17  chr17_34295184     ZHar    G    A        0      0        2 
  17  chr17_34295184   Sample    G    A        1      2        2 
  17  chr17_34299266     AAsi    G    C        0      0        2 
  17  chr17_34299266     AKia    G    C        0      0        2 
  17  chr17_34299266     AOna    G    C        0      0        2 
  17  chr17_34299266     ASom    G    C        0      0        2 
  17  chr17_34299266     HCab    G    C        0      0        2 
  17  chr17_34299266     HPrz    G    C        0      0        2 
  17  chr17_34299266     ZBoe    G    C        0      0        2 
  17  chr17_34299266     ZGre    G    C        0      0        2 
  17  chr17_34299266     ZHar    G    C      0.5      1        2 
  17  chr17_34299266   Sample    G    C        0      0        2 
  17  chr17_34302417     AAsi    C    A        0      0        2 
  17  chr17_34302417     AKia    C    A        0      0        2 
  17  chr17_34302417     AOna    C    A        0      0        2 
  17  chr17_34302417     ASom    C    A        0      0        2 
  17  chr17_34302417     HCab    C    A        1      2        2 
  17  chr17_34302417     HPrz    C    A        1      2        2 
  17  chr17_34302417     ZBoe    C    A        0      0        2 
  17  chr17_34302417     ZGre    C    A        0      0        2 
  17  chr17_34302417     ZHar    C    A        0      0        2 
  17  chr17_34302417   Sample    C    A        1      2        2 
  17  chr17_34302604     AAsi    T    C        0      0        2 
  17  chr17_34302604     AKia    T    C        0      0        2 
  17  chr17_34302604     AOna    T    C        0      0        2 
  17  chr17_34302604     ASom    T    C        0      0        2 
  17  chr17_34302604     HCab    T    C      0.5      1        2 
  17  chr17_34302604     HPrz    T    C        0      0        2 
  17  chr17_34302604     ZBoe    T    C        0      0        2 
  17  chr17_34302604     ZGre    T    C        0      0        2 
  17  chr17_34302604     ZHar    T    C        0      0        2 
  17  chr17_34302604   Sample    T    C        0      0        2 
  17  chr17_34306215     AAsi    T    C        0      0        2 
  17  chr17_34306215     AKia    T    C        0      0        2 
  17  chr17_34306215     AOna    T    C        0      0        2 
  17  chr17_34306215     ASom    T    C        0      0        2 
  17  chr17_34306215     HCab    T    C        0      0        2 
  17  chr17_34306215     HPrz    T    C        0      0        2 
  17  chr17_34306215     ZBoe    T    C        0      0        2 
  17  chr17_34306215     ZGre    T    C      0.5      1        2 
  17  chr17_34306215     ZHar    T    C        0      0        2 
  17  chr17_34306215   Sample    T    C        0      0        2 
  17  chr17_34308222     AAsi    A    G        0      0        2 
  17  chr17_34308222     AKia    A    G        0      0        2 
  17  chr17_34308222     AOna    A    G        0      0        2 
  17  chr17_34308222     ASom    A    G        0      0        2 
  17  chr17_34308222     HCab    A    G        1      2        2 
  17  chr17_34308222     HPrz    A    G        1      2        2 
  17  chr17_34308222     ZBoe    A    G        0      0        2 
  17  chr17_34308222     ZGre    A    G        0      0        2 
  17  chr17_34308222     ZHar    A    G        0      0        2 
  17  chr17_34308222   Sample    A    G        1      2        2 
  17  chr17_34324475     AAsi    G    T        0      0        2 
  17  chr17_34324475     AKia    G    T        0      0        2 
  17  chr17_34324475     AOna    G    T        0      0        2 
  17  chr17_34324475     ASom    G    T        0      0        2 
  17  chr17_34324475     HCab    G    T        0      0        2 
  17  chr17_34324475     HPrz    G    T        0      0        2 
  17  chr17_34324475     ZBoe    G    T        0      0        2 
  17  chr17_34324475     ZGre    G    T      0.5      1        2 
  17  chr17_34324475     ZHar    G    T        0      0        2 
  17  chr17_34324475   Sample    G    T        0      0        2 
  17  chr17_34337991     AAsi    C    A        0      0        2 
  17  chr17_34337991     AKia    C    A        0      0        2 
  17  chr17_34337991     AOna    C    A        0      0        2 
  17  chr17_34337991     ASom    C    A        0      0        2 
  17  chr17_34337991     HCab    C    A        1      2        2 
  17  chr17_34337991     HPrz    C    A        1      2        2 
  17  chr17_34337991     ZBoe    C    A        0      0        2 
  17  chr17_34337991     ZGre    C    A        0      0        2 
  17  chr17_34337991     ZHar    C    A        0      0        2 
  17  chr17_34337991   Sample    C    A        1      2        2 
  17  chr17_34338575     AAsi    A    G        0      0        2 
  17  chr17_34338575     AKia    A    G        0      0        2 
  17  chr17_34338575     AOna    A    G        0      0        2 
  17  chr17_34338575     ASom    A    G        0      0        2 
  17  chr17_34338575     HCab    A    G      0.5      1        2 
  17  chr17_34338575     HPrz    A    G        0      0        2 
  17  chr17_34338575     ZBoe    A    G        0      0        2 
  17  chr17_34338575     ZGre    A    G        0      0        2 
  17  chr17_34338575     ZHar    A    G        0      0        2 
  17  chr17_34338575   Sample    A    G        0      0        2 
  17  chr17_34344530     AAsi    C    G        0      0        2 
  17  chr17_34344530     AKia    C    G      0.5      1        2 
  17  chr17_34344530     AOna    C    G        0      0        2 
  17  chr17_34344530     ASom    C    G        0      0        2 
  17  chr17_34344530     HCab    C    G        0      0        2 
  17  chr17_34344530     HPrz    C    G        0      0        2 
  17  chr17_34344530     ZBoe    C    G        0      0        2 
  17  chr17_34344530     ZGre    C    G        0      0        2 
  17  chr17_34344530     ZHar    C    G        0      0        2 
  17  chr17_34344530   Sample    C    G        0      0        2 
  17  chr17_34346899     AAsi    C    T        0      0        2 
  17  chr17_34346899     AKia    C    T        0      0        2 
  17  chr17_34346899     AOna    C    T        1      2        2 
  17  chr17_34346899     ASom    C    T        0      0        2 
  17  chr17_34346899     HCab    C    T        0      0        2 
  17  chr17_34346899     HPrz    C    T        0      0        2 
  17  chr17_34346899     ZBoe    C    T        0      0        2 
  17  chr17_34346899     ZGre    C    T        0      0        2 
  17  chr17_34346899     ZHar    C    T        0      0        2 
  17  chr17_34346899   Sample    C    T        0      0        2 
  17  chr17_34348167     AAsi    A    C        0      0        2 
  17  chr17_34348167     AKia    A    C        1      2        2 
  17  chr17_34348167     AOna    A    C        0      0        2 
  17  chr17_34348167     ASom    A    C        0      0        2 
  17  chr17_34348167     HCab    A    C        0      0        2 
  17  chr17_34348167     HPrz    A    C        0      0        2 
  17  chr17_34348167     ZBoe    A    C        0      0        2 
  17  chr17_34348167     ZGre    A    C        0      0        2 
  17  chr17_34348167     ZHar    A    C        0      0        2 
  17  chr17_34348167   Sample    A    C        0      0        2 
  17  chr17_34350519     AAsi    G    A        0      0        2 
  17  chr17_34350519     AKia    G    A        0      0        2 
  17  chr17_34350519     AOna    G    A        0      0        2 
  17  chr17_34350519     ASom    G    A        0      0        2 
  17  chr17_34350519     HCab    G    A        1      2        2 
  17  chr17_34350519     HPrz    G    A        1      2        2 
  17  chr17_34350519     ZBoe    G    A        0      0        2 
  17  chr17_34350519     ZGre    G    A        0      0        2 
  17  chr17_34350519     ZHar    G    A        0      0        2 
  17  chr17_34350519   Sample    G    A        1      2        2 
  17  chr17_34360918     AAsi    A    G        0      0        2 
  17  chr17_34360918     AKia    A    G        0      0        2 
  17  chr17_34360918     AOna    A    G        0      0        2 
  17  chr17_34360918     ASom    A    G        0      0        2 
  17  chr17_34360918     HCab    A    G      0.5      1        2 
  17  chr17_34360918     HPrz    A    G        1      2        2 
  17  chr17_34360918     ZBoe    A    G        0      0        2 
  17  chr17_34360918     ZGre    A    G        0      0        2 
  17  chr17_34360918     ZHar    A    G        0      0        2 
  17  chr17_34360918   Sample    A    G        0      0        2 
  17  chr17_34365603     AAsi    C    T        0      0        2 
  17  chr17_34365603     AKia    C    T        0      0        2 
  17  chr17_34365603     AOna    C    T        0      0        2 
  17  chr17_34365603     ASom    C    T        0      0        2 
  17  chr17_34365603     HCab    C    T        1      2        2 
  17  chr17_34365603     HPrz    C    T        1      2        2 
  17  chr17_34365603     ZBoe    C    T        0      0        2 
  17  chr17_34365603     ZGre    C    T        0      0        2 
  17  chr17_34365603     ZHar    C    T        0      0        2 
  17  chr17_34365603   Sample    C    T        1      2        2 
  17  chr17_34368537     AAsi    G    A        0      0        2 
  17  chr17_34368537     AKia    G    A        0      0        2 
  17  chr17_34368537     AOna    G    A        0      0        2 
  17  chr17_34368537     ASom    G    A        0      0        2 
  17  chr17_34368537     HCab    G    A        0      0        2 
  17  chr17_34368537     HPrz    G    A        0      0        2 
  17  chr17_34368537     ZBoe    G    A      0.5      1        2 
  17  chr17_34368537     ZGre    G    A        0      0        2 
  17  chr17_34368537     ZHar    G    A        0      0        2 
  17  chr17_34368537   Sample    G    A        0      0        2 
  17  chr17_34379359     AAsi    T    G      0.5      1        2 
  17  chr17_34379359     AKia    T    G        0      0        2 
  17  chr17_34379359     AOna    T    G        0      0        2 
  17  chr17_34379359     ASom    T    G        0      0        2 
  17  chr17_34379359     HCab    T    G        0      0        2 
  17  chr17_34379359     HPrz    T    G        0      0        2 
  17  chr17_34379359     ZBoe    T    G        0      0        2 
  17  chr17_34379359     ZGre    T    G        0      0        2 
  17  chr17_34379359     ZHar    T    G        0      0        2 
  17  chr17_34379359   Sample    T    G        0      0        2 
  17  chr17_34394444     AAsi    C    T        0      0        2 
  17  chr17_34394444     AKia    C    T        0      0        2 
  17  chr17_34394444     AOna    C    T        0      0        2 
  17  chr17_34394444     ASom    C    T        0      0        2 
  17  chr17_34394444     HCab    C    T        1      2        2 
  17  chr17_34394444     HPrz    C    T        1      2        2 
  17  chr17_34394444     ZBoe    C    T        0      0        2 
  17  chr17_34394444     ZGre    C    T        0      0        2 
  17  chr17_34394444     ZHar    C    T        0      0        2 
  17  chr17_34394444   Sample    C    T        1      2        2 
  17  chr17_34398031     AAsi    T    C        0      0        2 
  17  chr17_34398031     AKia    T    C        0      0        2 
  17  chr17_34398031     AOna    T    C        0      0        2 
  17  chr17_34398031     ASom    T    C        0      0        2 
  17  chr17_34398031     HCab    T    C        1      2        2 
  17  chr17_34398031     HPrz    T    C        1      2        2 
  17  chr17_34398031     ZBoe    T    C        0      0        2 
  17  chr17_34398031     ZGre    T    C        0      0        2 
  17  chr17_34398031     ZHar    T    C        0      0        2 
  17  chr17_34398031   Sample    T    C        1      2        2 
  17  chr17_34400647     AAsi    T    G        0      0        2 
  17  chr17_34400647     AKia    T    G        0      0        2 
  17  chr17_34400647     AOna    T    G        0      0        2 
  17  chr17_34400647     ASom    T    G        0      0        2 
  17  chr17_34400647     HCab    T    G        0      0        2 
  17  chr17_34400647     HPrz    T    G        0      0        2 
  17  chr17_34400647     ZBoe    T    G        0      0        2 
  17  chr17_34400647     ZGre    T    G        1      2        2 
  17  chr17_34400647     ZHar    T    G        0      0        2 
  17  chr17_34400647   Sample    T    G        0      0        2 
  17  chr17_34404068     AAsi    T    C        0      0        2 
  17  chr17_34404068     AKia    T    C        1      2        2 
  17  chr17_34404068     AOna    T    C        0      0        2 
  17  chr17_34404068     ASom    T    C        0      0        2 
  17  chr17_34404068     HCab    T    C        0      0        2 
  17  chr17_34404068     HPrz    T    C        0      0        2 
  17  chr17_34404068     ZBoe    T    C        0      0        2 
  17  chr17_34404068     ZGre    T    C        0      0        2 
  17  chr17_34404068     ZHar    T    C        0      0        2 
  17  chr17_34404068   Sample    T    C        0      0        2 
  17  chr17_34409242     AAsi    C    A        0      0        2 
  17  chr17_34409242     AKia    C    A        0      0        2 
  17  chr17_34409242     AOna    C    A        0      0        2 
  17  chr17_34409242     ASom    C    A        0      0        2 
  17  chr17_34409242     HCab    C    A        1      2        2 
  17  chr17_34409242     HPrz    C    A        1      2        2 
  17  chr17_34409242     ZBoe    C    A        0      0        2 
  17  chr17_34409242     ZGre    C    A        0      0        2 
  17  chr17_34409242     ZHar    C    A        0      0        2 
  17  chr17_34409242   Sample    C    A        1      2        2 
  17  chr17_34427052     AAsi    G    A        0      0        2 
  17  chr17_34427052     AKia    G    A        0      0        2 
  17  chr17_34427052     AOna    G    A        0      0        2 
  17  chr17_34427052     ASom    G    A        0      0        2 
  17  chr17_34427052     HCab    G    A      0.5      1        2 
  17  chr17_34427052     HPrz    G    A        0      0        2 
  17  chr17_34427052     ZBoe    G    A        0      0        2 
  17  chr17_34427052     ZGre    G    A        0      0        2 
  17  chr17_34427052     ZHar    G    A        0      0        2 
  17  chr17_34427052   Sample    G    A        0      0        2 
  17  chr17_34446014     AAsi    C    A        0      0        2 
  17  chr17_34446014     AKia    C    A        0      0        2 
  17  chr17_34446014     AOna    C    A        0      0        2 
  17  chr17_34446014     ASom    C    A        0      0        2 
  17  chr17_34446014     HCab    C    A        1      2        2 
  17  chr17_34446014     HPrz    C    A        1      2        2 
  17  chr17_34446014     ZBoe    C    A        0      0        2 
  17  chr17_34446014     ZGre    C    A        0      0        2 
  17  chr17_34446014     ZHar    C    A        0      0        2 
  17  chr17_34446014   Sample    C    A        1      2        2 
  17  chr17_34451258     AAsi    G    A        0      0        2 
  17  chr17_34451258     AKia    G    A        1      2        2 
  17  chr17_34451258     AOna    G    A        0      0        2 
  17  chr17_34451258     ASom    G    A        0      0        2 
  17  chr17_34451258     HCab    G    A        0      0        2 
  17  chr17_34451258     HPrz    G    A        0      0        2 
  17  chr17_34451258     ZBoe    G    A        0      0        2 
  17  chr17_34451258     ZGre    G    A        0      0        2 
  17  chr17_34451258     ZHar    G    A        0      0        2 
  17  chr17_34451258   Sample    G    A        0      0        2 
  17  chr17_34451262     AAsi    C    T        0      0        2 
  17  chr17_34451262     AKia    C    T        1      2        2 
  17  chr17_34451262     AOna    C    T        0      0        2 
  17  chr17_34451262     ASom    C    T        0      0        2 
  17  chr17_34451262     HCab    C    T        0      0        2 
  17  chr17_34451262     HPrz    C    T        0      0        2 
  17  chr17_34451262     ZBoe    C    T        0      0        2 
  17  chr17_34451262     ZGre    C    T        0      0        2 
  17  chr17_34451262     ZHar    C    T        0      0        2 
  17  chr17_34451262   Sample    C    T        0      0        2 
  17  chr17_34461484     AAsi    T    C        0      0        2 
  17  chr17_34461484     AKia    T    C        1      2        2 
  17  chr17_34461484     AOna    T    C        0      0        2 
  17  chr17_34461484     ASom    T    C        0      0        2 
  17  chr17_34461484     HCab    T    C        0      0        2 
  17  chr17_34461484     HPrz    T    C        0      0        2 
  17  chr17_34461484     ZBoe    T    C        0      0        2 
  17  chr17_34461484     ZGre    T    C        0      0        2 
  17  chr17_34461484     ZHar    T    C        0      0        2 
  17  chr17_34461484   Sample    T    C        0      0        2 
  17  chr17_34478667     AAsi    A    G        0      0        2 
  17  chr17_34478667     AKia    A    G        0      0        2 
  17  chr17_34478667     AOna    A    G        0      0        2 
  17  chr17_34478667     ASom    A    G        0      0        2 
  17  chr17_34478667     HCab    A    G        0      0        2 
  17  chr17_34478667     HPrz    A    G        0      0        2 
  17  chr17_34478667     ZBoe    A    G      0.5      1        2 
  17  chr17_34478667     ZGre    A    G        0      0        2 
  17  chr17_34478667     ZHar    A    G        0      0        2 
  17  chr17_34478667   Sample    A    G        0      0        2 
  17  chr17_34478798     AAsi    G    A        0      0        2 
  17  chr17_34478798     AKia    G    A        0      0        2 
  17  chr17_34478798     AOna    G    A        0      0        2 
  17  chr17_34478798     ASom    G    A        0      0        2 
  17  chr17_34478798     HCab    G    A        1      2        2 
  17  chr17_34478798     HPrz    G    A        1      2        2 
  17  chr17_34478798     ZBoe    G    A        0      0        2 
  17  chr17_34478798     ZGre    G    A        0      0        2 
  17  chr17_34478798     ZHar    G    A        0      0        2 
  17  chr17_34478798   Sample    G    A        1      2        2 
  17  chr17_34481104     AAsi    C    G        0      0        2 
  17  chr17_34481104     AKia    C    G        0      0        2 
  17  chr17_34481104     AOna    C    G        0      0        2 
  17  chr17_34481104     ASom    C    G        0      0        2 
  17  chr17_34481104     HCab    C    G        1      2        2 
  17  chr17_34481104     HPrz    C    G        1      2        2 
  17  chr17_34481104     ZBoe    C    G        0      0        2 
  17  chr17_34481104     ZGre    C    G        0      0        2 
  17  chr17_34481104     ZHar    C    G        0      0        2 
  17  chr17_34481104   Sample    C    G        1      2        2 
  17  chr17_34485276     AAsi    C    G        0      0        2 
  17  chr17_34485276     AKia    C    G        0      0        2 
  17  chr17_34485276     AOna    C    G        0      0        2 
  17  chr17_34485276     ASom    C    G      0.5      1        2 
  17  chr17_34485276     HCab    C    G        0      0        2 
  17  chr17_34485276     HPrz    C    G        0      0        2 
  17  chr17_34485276     ZBoe    C    G        0      0        2 
  17  chr17_34485276     ZGre    C    G        0      0        2 
  17  chr17_34485276     ZHar    C    G        0      0        2 
  17  chr17_34485276   Sample    C    G        0      0        2 
  17  chr17_34490092     AAsi    C    G        0      0        2 
  17  chr17_34490092     AKia    C    G        0      0        2 
  17  chr17_34490092     AOna    C    G        0      0        2 
  17  chr17_34490092     ASom    C    G        0      0        2 
  17  chr17_34490092     HCab    C    G        0      0        2 
  17  chr17_34490092     HPrz    C    G        0      0        2 
  17  chr17_34490092     ZBoe    C    G        0      0        2 
  17  chr17_34490092     ZGre    C    G        0      0        2 
  17  chr17_34490092     ZHar    C    G        1      2        2 
  17  chr17_34490092   Sample    C    G        0      0        2 
  17  chr17_34500804     AAsi    T    C        1      2        2 
  17  chr17_34500804     AKia    T    C        0      0        2 
  17  chr17_34500804     AOna    T    C        0      0        2 
  17  chr17_34500804     ASom    T    C      0.5      1        2 
  17  chr17_34500804     HCab    T    C        0      0        2 
  17  chr17_34500804     HPrz    T    C        0      0        2 
  17  chr17_34500804     ZBoe    T    C        0      0        2 
  17  chr17_34500804     ZGre    T    C        0      0        2 
  17  chr17_34500804     ZHar    T    C      0.5      1        2 
  17  chr17_34500804   Sample    T    C        0      0        2 
  17  chr17_34502381     AAsi    A    G        0      0        2 
  17  chr17_34502381     AKia    A    G        0      0        2 
  17  chr17_34502381     AOna    A    G        1      2        2 
  17  chr17_34502381     ASom    A    G        0      0        2 
  17  chr17_34502381     HCab    A    G        0      0        2 
  17  chr17_34502381     HPrz    A    G        0      0        2 
  17  chr17_34502381     ZBoe    A    G        0      0        2 
  17  chr17_34502381     ZGre    A    G        0      0        2 
  17  chr17_34502381     ZHar    A    G        0      0        2 
  17  chr17_34502381   Sample    A    G        0      0        2 
  17  chr17_34504029     AAsi    G    T        1      2        2 
  17  chr17_34504029     AKia    G    T        0      0        2 
  17  chr17_34504029     AOna    G    T        0      0        2 
  17  chr17_34504029     ASom    G    T      0.5      1        2 
  17  chr17_34504029     HCab    G    T        0      0        2 
  17  chr17_34504029     HPrz    G    T        0      0        2 
  17  chr17_34504029     ZBoe    G    T        0      0        2 
  17  chr17_34504029     ZGre    G    T        0      0        2 
  17  chr17_34504029     ZHar    G    T        0      0        2 
  17  chr17_34504029   Sample    G    T        0      0        2 
  17  chr17_34516040     AAsi    G    A        1      2        2 
  17  chr17_34516040     AKia    G    A        0      0        2 
  17  chr17_34516040     AOna    G    A        0      0        2 
  17  chr17_34516040     ASom    G    A        1      2        2 
  17  chr17_34516040     HCab    G    A        0      0        2 
  17  chr17_34516040     HPrz    G    A        0      0        2 
  17  chr17_34516040     ZBoe    G    A        0      0        2 
  17  chr17_34516040     ZGre    G    A        0      0        2 
  17  chr17_34516040     ZHar    G    A        0      0        2 
  17  chr17_34516040   Sample    G    A        0      0        2 
  17  chr17_34516410     AAsi    T    C        0      0        2 
  17  chr17_34516410     AKia    T    C        0      0        2 
  17  chr17_34516410     AOna    T    C        0      0        2 
  17  chr17_34516410     ASom    T    C        0      0        2 
  17  chr17_34516410     HCab    T    C        0      0        2 
  17  chr17_34516410     HPrz    T    C      0.5      1        2 
  17  chr17_34516410     ZBoe    T    C        0      0        2 
  17  chr17_34516410     ZGre    T    C        0      0        2 
  17  chr17_34516410     ZHar    T    C        0      0        2 
  17  chr17_34516410   Sample    T    C        0      0        2 
  17  chr17_34518326     AAsi    A    G        0      0        2 
  17  chr17_34518326     AKia    A    G        0      0        2 
  17  chr17_34518326     AOna    A    G        0      0        2 
  17  chr17_34518326     ASom    A    G        0      0        2 
  17  chr17_34518326     HCab    A    G      0.5      1        2 
  17  chr17_34518326     HPrz    A    G      0.5      1        2 
  17  chr17_34518326     ZBoe    A    G        0      0        2 
  17  chr17_34518326     ZGre    A    G        0      0        2 
  17  chr17_34518326     ZHar    A    G        0      0        2 
  17  chr17_34518326   Sample    A    G        1      2        2 
  17  chr17_34529725     AAsi    A    G        0      0        2 
  17  chr17_34529725     AKia    A    G        0      0        2 
  17  chr17_34529725     AOna    A    G        0      0        2 
  17  chr17_34529725     ASom    A    G        0      0        2 
  17  chr17_34529725     HCab    A    G        0      0        2 
  17  chr17_34529725     HPrz    A    G        0      0        2 
  17  chr17_34529725     ZBoe    A    G        0      0        2 
  17  chr17_34529725     ZGre    A    G        0      0        2 
  17  chr17_34529725     ZHar    A    G      0.5      1        2 
  17  chr17_34529725   Sample    A    G        0      0        2 
  17  chr17_34537008     AAsi    T    G        1      2        2 
  17  chr17_34537008     AKia    T    G        0      0        2 
  17  chr17_34537008     AOna    T    G        0      0        2 
  17  chr17_34537008     ASom    T    G        1      2        2 
  17  chr17_34537008     HCab    T    G        0      0        2 
  17  chr17_34537008     HPrz    T    G        0      0        2 
  17  chr17_34537008     ZBoe    T    G        0      0        2 
  17  chr17_34537008     ZGre    T    G        0      0        2 
  17  chr17_34537008     ZHar    T    G        0      0        2 
  17  chr17_34537008   Sample    T    G        0      0        2 
  17  chr17_34541835     AAsi    C    A        0      0        2 
  17  chr17_34541835     AKia    C    A        0      0        2 
  17  chr17_34541835     AOna    C    A        0      0        2 
  17  chr17_34541835     ASom    C    A        0      0        2 
  17  chr17_34541835     HCab    C    A        1      2        2 
  17  chr17_34541835     HPrz    C    A        1      2        2 
  17  chr17_34541835     ZBoe    C    A        0      0        2 
  17  chr17_34541835     ZGre    C    A        0      0        2 
  17  chr17_34541835     ZHar    C    A        0      0        2 
  17  chr17_34541835   Sample    C    A        1      2        2 
  17  chr17_34545866     AAsi    G    A        1      2        2 
  17  chr17_34545866     AKia    G    A        0      0        2 
  17  chr17_34545866     AOna    G    A        0      0        2 
  17  chr17_34545866     ASom    G    A        1      2        2 
  17  chr17_34545866     HCab    G    A        0      0        2 
  17  chr17_34545866     HPrz    G    A        0      0        2 
  17  chr17_34545866     ZBoe    G    A        0      0        2 
  17  chr17_34545866     ZGre    G    A        0      0        2 
  17  chr17_34545866     ZHar    G    A        0      0        2 
  17  chr17_34545866   Sample    G    A        0      0        2 
  17  chr17_34553085     AAsi    C    T        1      2        2 
  17  chr17_34553085     AKia    C    T        0      0        2 
  17  chr17_34553085     AOna    C    T        0      0        2 
  17  chr17_34553085     ASom    C    T        1      2        2 
  17  chr17_34553085     HCab    C    T        0      0        2 
  17  chr17_34553085     HPrz    C    T        0      0        2 
  17  chr17_34553085     ZBoe    C    T        0      0        2 
  17  chr17_34553085     ZGre    C    T        0      0        2 
  17  chr17_34553085     ZHar    C    T        0      0        2 
  17  chr17_34553085   Sample    C    T        0      0        2 
  17  chr17_34553273     AAsi    A    G        0      0        2 
  17  chr17_34553273     AKia    A    G        0      0        2 
  17  chr17_34553273     AOna    A    G        0      0        2 
  17  chr17_34553273     ASom    A    G        0      0        2 
  17  chr17_34553273     HCab    A    G        0      0        2 
  17  chr17_34553273     HPrz    A    G      0.5      1        2 
  17  chr17_34553273     ZBoe    A    G        0      0        2 
  17  chr17_34553273     ZGre    A    G        0      0        2 
  17  chr17_34553273     ZHar    A    G        0      0        2 
  17  chr17_34553273   Sample    A    G        0      0        2 
  17  chr17_34554708     AAsi    A    G        0      0        2 
  17  chr17_34554708     AKia    A    G      0.5      1        2 
  17  chr17_34554708     AOna    A    G        0      0        2 
  17  chr17_34554708     ASom    A    G        0      0        2 
  17  chr17_34554708     HCab    A    G        0      0        2 
  17  chr17_34554708     HPrz    A    G        0      0        2 
  17  chr17_34554708     ZBoe    A    G        0      0        2 
  17  chr17_34554708     ZGre    A    G        0      0        2 
  17  chr17_34554708     ZHar    A    G        0      0        2 
  17  chr17_34554708   Sample    A    G        0      0        2 
  17  chr17_34557075     AAsi    C    T        0      0        2 
  17  chr17_34557075     AKia    C    T        0      0        2 
  17  chr17_34557075     AOna    C    T        0      0        2 
  17  chr17_34557075     ASom    C    T        0      0        2 
  17  chr17_34557075     HCab    C    T        0      0        2 
  17  chr17_34557075     HPrz    C    T        0      0        2 
  17  chr17_34557075     ZBoe    C    T      0.5      1        2 
  17  chr17_34557075     ZGre    C    T        0      0        2 
  17  chr17_34557075     ZHar    C    T        0      0        2 
  17  chr17_34557075   Sample    C    T        0      0        2 
  17  chr17_34565205     AAsi    T    G        0      0        2 
  17  chr17_34565205     AKia    T    G        0      0        2 
  17  chr17_34565205     AOna    T    G        0      0        2 
  17  chr17_34565205     ASom    T    G        0      0        2 
  17  chr17_34565205     HCab    T    G        1      2        2 
  17  chr17_34565205     HPrz    T    G        1      2        2 
  17  chr17_34565205     ZBoe    T    G        0      0        2 
  17  chr17_34565205     ZGre    T    G        0      0        2 
  17  chr17_34565205     ZHar    T    G        0      0        2 
  17  chr17_34565205   Sample    T    G        1      2        2 
  17  chr17_34565245     AAsi    T    C        0      0        2 
  17  chr17_34565245     AKia    T    C      0.5      1        2 
  17  chr17_34565245     AOna    T    C        0      0        2 
  17  chr17_34565245     ASom    T    C        0      0        2 
  17  chr17_34565245     HCab    T    C        0      0        2 
  17  chr17_34565245     HPrz    T    C        0      0        2 
  17  chr17_34565245     ZBoe    T    C        0      0        2 
  17  chr17_34565245     ZGre    T    C        0      0        2 
  17  chr17_34565245     ZHar    T    C        0      0        2 
  17  chr17_34565245   Sample    T    C        0      0        2 
  17  chr17_34565864     AAsi    A    G        0      0        2 
  17  chr17_34565864     AKia    A    G        0      0        2 
  17  chr17_34565864     AOna    A    G        0      0        2 
  17  chr17_34565864     ASom    A    G        0      0        2 
  17  chr17_34565864     HCab    A    G        0      0        2 
  17  chr17_34565864     HPrz    A    G        0      0        2 
  17  chr17_34565864     ZBoe    A    G        1      2        2 
  17  chr17_34565864     ZGre    A    G        0      0        2 
  17  chr17_34565864     ZHar    A    G        0      0        2 
  17  chr17_34565864   Sample    A    G        0      0        2 
  17  chr17_34568448     AAsi    A    C        0      0        2 
  17  chr17_34568448     AKia    A    C        0      0        2 
  17  chr17_34568448     AOna    A    C        0      0        2 
  17  chr17_34568448     ASom    A    C        0      0        2 
  17  chr17_34568448     HCab    A    C        0      0        2 
  17  chr17_34568448     HPrz    A    C        0      0        2 
  17  chr17_34568448     ZBoe    A    C        0      0        2 
  17  chr17_34568448     ZGre    A    C        1      2        2 
  17  chr17_34568448     ZHar    A    C        0      0        2 
  17  chr17_34568448   Sample    A    C        0      0        2 
  17  chr17_34569670     AAsi    G    T        0      0        2 
  17  chr17_34569670     AKia    G    T      0.5      1        2 
  17  chr17_34569670     AOna    G    T        1      2        2 
  17  chr17_34569670     ASom    G    T        0      0        2 
  17  chr17_34569670     HCab    G    T        0      0        2 
  17  chr17_34569670     HPrz    G    T        0      0        2 
  17  chr17_34569670     ZBoe    G    T        0      0        2 
  17  chr17_34569670     ZGre    G    T        0      0        2 
  17  chr17_34569670     ZHar    G    T        0      0        2 
  17  chr17_34569670   Sample    G    T        0      0        2 
  17  chr17_34570858     AAsi    C    T        0      0        2 
  17  chr17_34570858     AKia    C    T      0.5      1        2 
  17  chr17_34570858     AOna    C    T        0      0        2 
  17  chr17_34570858     ASom    C    T        0      0        2 
  17  chr17_34570858     HCab    C    T        0      0        2 
  17  chr17_34570858     HPrz    C    T        0      0        2 
  17  chr17_34570858     ZBoe    C    T        0      0        2 
  17  chr17_34570858     ZGre    C    T        0      0        2 
  17  chr17_34570858     ZHar    C    T        0      0        2 
  17  chr17_34570858   Sample    C    T        0      0        2 
  17  chr17_34579443     AAsi    G    A        0      0        2 
  17  chr17_34579443     AKia    G    A        0      0        2 
  17  chr17_34579443     AOna    G    A        0      0        2 
  17  chr17_34579443     ASom    G    A        0      0        2 
  17  chr17_34579443     HCab    G    A        1      2        2 
  17  chr17_34579443     HPrz    G    A        1      2        2 
  17  chr17_34579443     ZBoe    G    A        0      0        2 
  17  chr17_34579443     ZGre    G    A        0      0        2 
  17  chr17_34579443     ZHar    G    A        0      0        2 
  17  chr17_34579443   Sample    G    A        1      2        2 
  17  chr17_34581765     AAsi    A    G        0      0        2 
  17  chr17_34581765     AKia    A    G        0      0        2 
  17  chr17_34581765     AOna    A    G        0      0        2 
  17  chr17_34581765     ASom    A    G        0      0        2 
  17  chr17_34581765     HCab    A    G        1      2        2 
  17  chr17_34581765     HPrz    A    G      0.5      1        2 
  17  chr17_34581765     ZBoe    A    G        0      0        2 
  17  chr17_34581765     ZGre    A    G        0      0        2 
  17  chr17_34581765     ZHar    A    G        0      0        2 
  17  chr17_34581765   Sample    A    G        1      2        2 
  17  chr17_34585630     AAsi    T    C        0      0        2 
  17  chr17_34585630     AKia    T    C        0      0        2 
  17  chr17_34585630     AOna    T    C        0      0        2 
  17  chr17_34585630     ASom    T    C        0      0        2 
  17  chr17_34585630     HCab    T    C        0      0        2 
  17  chr17_34585630     HPrz    T    C        0      0        2 
  17  chr17_34585630     ZBoe    T    C      0.5      1        2 
  17  chr17_34585630     ZGre    T    C        0      0        2 
  17  chr17_34585630     ZHar    T    C        0      0        2 
  17  chr17_34585630   Sample    T    C        0      0        2 
  17  chr17_34586445     AAsi    G    T        0      0        2 
  17  chr17_34586445     AKia    G    T        0      0        2 
  17  chr17_34586445     AOna    G    T        0      0        2 
  17  chr17_34586445     ASom    G    T        0      0        2 
  17  chr17_34586445     HCab    G    T        0      0        2 
  17  chr17_34586445     HPrz    G    T        0      0        2 
  17  chr17_34586445     ZBoe    G    T      0.5      1        2 
  17  chr17_34586445     ZGre    G    T        1      2        2 
  17  chr17_34586445     ZHar    G    T        1      2        2 
  17  chr17_34586445   Sample    G    T        0      0        2 
  17  chr17_34600290     AAsi    A    G        0      0        2 
  17  chr17_34600290     AKia    A    G        0      0        2 
  17  chr17_34600290     AOna    A    G        0      0        2 
  17  chr17_34600290     ASom    A    G        0      0        2 
  17  chr17_34600290     HCab    A    G        0      0        2 
  17  chr17_34600290     HPrz    A    G        0      0        2 
  17  chr17_34600290     ZBoe    A    G        0      0        2 
  17  chr17_34600290     ZGre    A    G        1      2        2 
  17  chr17_34600290     ZHar    A    G        0      0        2 
  17  chr17_34600290   Sample    A    G        0      0        2 
  17  chr17_34601859     AAsi    T    G        0      0        2 
  17  chr17_34601859     AKia    T    G        0      0        2 
  17  chr17_34601859     AOna    T    G        0      0        2 
  17  chr17_34601859     ASom    T    G        0      0        2 
  17  chr17_34601859     HCab    T    G        0      0        2 
  17  chr17_34601859     HPrz    T    G        0      0        2 
  17  chr17_34601859     ZBoe    T    G      0.5      1        2 
  17  chr17_34601859     ZGre    T    G        0      0        2 
  17  chr17_34601859     ZHar    T    G        0      0        2 
  17  chr17_34601859   Sample    T    G        0      0        2 
  17  chr17_34603455     AAsi    A    G        0      0        2 
  17  chr17_34603455     AKia    A    G        0      0        2 
  17  chr17_34603455     AOna    A    G        0      0        2 
  17  chr17_34603455     ASom    A    G        0      0        2 
  17  chr17_34603455     HCab    A    G        0      0        2 
  17  chr17_34603455     HPrz    A    G      0.5      1        2 
  17  chr17_34603455     ZBoe    A    G        0      0        2 
  17  chr17_34603455     ZGre    A    G        0      0        2 
  17  chr17_34603455     ZHar    A    G        0      0        2 
  17  chr17_34603455   Sample    A    G        0      0        2 
  17  chr17_34615612     AAsi    T    A        1      2        2 
  17  chr17_34615612     AKia    T    A        0      0        2 
  17  chr17_34615612     AOna    T    A        0      0        2 
  17  chr17_34615612     ASom    T    A      0.5      1        2 
  17  chr17_34615612     HCab    T    A        0      0        2 
  17  chr17_34615612     HPrz    T    A        0      0        2 
  17  chr17_34615612     ZBoe    T    A        0      0        2 
  17  chr17_34615612     ZGre    T    A        0      0        2 
  17  chr17_34615612     ZHar    T    A        0      0        2 
  17  chr17_34615612   Sample    T    A        0      0        2 
  17  chr17_34616460     AAsi    C    T        1      2        2 
  17  chr17_34616460     AKia    C    T        1      2        2 
  17  chr17_34616460     AOna    C    T        1      2        2 
  17  chr17_34616460     ASom    C    T        1      2        2 
  17  chr17_34616460     HCab    C    T        0      0        2 
  17  chr17_34616460     HPrz    C    T        0      0        2 
  17  chr17_34616460     ZBoe    C    T        0      0        2 
  17  chr17_34616460     ZGre    C    T        1      2        2 
  17  chr17_34616460     ZHar    C    T        0      0        2 
  17  chr17_34616460   Sample    C    T        0      0        2 
  17  chr17_34618506     AAsi    T    C        0      0        2 
  17  chr17_34618506     AKia    T    C        0      0        2 
  17  chr17_34618506     AOna    T    C        0      0        2 
  17  chr17_34618506     ASom    T    C      0.5      1        2 
  17  chr17_34618506     HCab    T    C        0      0        2 
  17  chr17_34618506     HPrz    T    C        0      0        2 
  17  chr17_34618506     ZBoe    T    C        0      0        2 
  17  chr17_34618506     ZGre    T    C        0      0        2 
  17  chr17_34618506     ZHar    T    C        0      0        2 
  17  chr17_34618506   Sample    T    C        0      0        2 
  17  chr17_34620769     AAsi    G    A        0      0        2 
  17  chr17_34620769     AKia    G    A        0      0        2 
  17  chr17_34620769     AOna    G    A        0      0        2 
  17  chr17_34620769     ASom    G    A        0      0        2 
  17  chr17_34620769     HCab    G    A        0      0        2 
  17  chr17_34620769     HPrz    G    A        0      0        2 
  17  chr17_34620769     ZBoe    G    A      0.5      1        2 
  17  chr17_34620769     ZGre    G    A        0      0        2 
  17  chr17_34620769     ZHar    G    A        0      0        2 
  17  chr17_34620769   Sample    G    A        0      0        2 
  17  chr17_34621782     AAsi    C    G        0      0        2 
  17  chr17_34621782     AKia    C    G        0      0        2 
  17  chr17_34621782     AOna    C    G        0      0        2 
  17  chr17_34621782     ASom    C    G        0      0        2 
  17  chr17_34621782     HCab    C    G        0      0        2 
  17  chr17_34621782     HPrz    C    G        0      0        2 
  17  chr17_34621782     ZBoe    C    G      0.5      1        2 
  17  chr17_34621782     ZGre    C    G        0      0        2 
  17  chr17_34621782     ZHar    C    G        0      0        2 
  17  chr17_34621782   Sample    C    G        0      0        2 
  17  chr17_34622062     AAsi    T    C        0      0        2 
  17  chr17_34622062     AKia    T    C        0      0        2 
  17  chr17_34622062     AOna    T    C        0      0        2 
  17  chr17_34622062     ASom    T    C        0      0        2 
  17  chr17_34622062     HCab    T    C        0      0        2 
  17  chr17_34622062     HPrz    T    C        0      0        2 
  17  chr17_34622062     ZBoe    T    C      0.5      1        2 
  17  chr17_34622062     ZGre    T    C        0      0        2 
  17  chr17_34622062     ZHar    T    C        0      0        2 
  17  chr17_34622062   Sample    T    C        0      0        2 
  17  chr17_34641434     AAsi    T    C        0      0        2 
  17  chr17_34641434     AKia    T    C        0      0        2 
  17  chr17_34641434     AOna    T    C        0      0        2 
  17  chr17_34641434     ASom    T    C        0      0        2 
  17  chr17_34641434     HCab    T    C        0      0        2 
  17  chr17_34641434     HPrz    T    C        0      0        2 
  17  chr17_34641434     ZBoe    T    C      0.5      1        2 
  17  chr17_34641434     ZGre    T    C        0      0        2 
  17  chr17_34641434     ZHar    T    C        0      0        2 
  17  chr17_34641434   Sample    T    C        0      0        2 
  17  chr17_34650237     AAsi    T    C        0      0        2 
  17  chr17_34650237     AKia    T    C        0      0        2 
  17  chr17_34650237     AOna    T    C        0      0        2 
  17  chr17_34650237     ASom    T    C        0      0        2 
  17  chr17_34650237     HCab    T    C        0      0        2 
  17  chr17_34650237     HPrz    T    C        0      0        2 
  17  chr17_34650237     ZBoe    T    C        1      2        2 
  17  chr17_34650237     ZGre    T    C        0      0        2 
  17  chr17_34650237     ZHar    T    C        0      0        2 
  17  chr17_34650237   Sample    T    C        1      2        2 
  17  chr17_34652890     AAsi    G    A        0      0        2 
  17  chr17_34652890     AKia    G    A        0      0        2 
  17  chr17_34652890     AOna    G    A        0      0        2 
  17  chr17_34652890     ASom    G    A        0      0        2 
  17  chr17_34652890     HCab    G    A        1      2        2 
  17  chr17_34652890     HPrz    G    A        1      2        2 
  17  chr17_34652890     ZBoe    G    A        0      0        2 
  17  chr17_34652890     ZGre    G    A        0      0        2 
  17  chr17_34652890     ZHar    G    A        0      0        2 
  17  chr17_34652890   Sample    G    A        1      2        2 
  17  chr17_34661677     AAsi    A    C        0      0        2 
  17  chr17_34661677     AKia    A    C        0      0        2 
  17  chr17_34661677     AOna    A    C        0      0        2 
  17  chr17_34661677     ASom    A    C        0      0        2 
  17  chr17_34661677     HCab    A    C        1      2        2 
  17  chr17_34661677     HPrz    A    C        1      2        2 
  17  chr17_34661677     ZBoe    A    C        0      0        2 
  17  chr17_34661677     ZGre    A    C        0      0        2 
  17  chr17_34661677     ZHar    A    C        0      0        2 
  17  chr17_34661677   Sample    A    C        1      2        2 
  17  chr17_34661952     AAsi    C    G        0      0        2 
  17  chr17_34661952     AKia    C    G        1      2        2 
  17  chr17_34661952     AOna    C    G        0      0        2 
  17  chr17_34661952     ASom    C    G        0      0        2 
  17  chr17_34661952     HCab    C    G        0      0        2 
  17  chr17_34661952     HPrz    C    G        0      0        2 
  17  chr17_34661952     ZBoe    C    G        0      0        2 
  17  chr17_34661952     ZGre    C    G        0      0        2 
  17  chr17_34661952     ZHar    C    G        0      0        2 
  17  chr17_34661952   Sample    C    G        0      0        2 
  17  chr17_34672491     AAsi    A    C        0      0        2 
  17  chr17_34672491     AKia    A    C        0      0        2 
  17  chr17_34672491     AOna    A    C        0      0        2 
  17  chr17_34672491     ASom    A    C        0      0        2 
  17  chr17_34672491     HCab    A    C        1      2        2 
  17  chr17_34672491     HPrz    A    C        1      2        2 
  17  chr17_34672491     ZBoe    A    C        0      0        2 
  17  chr17_34672491     ZGre    A    C        0      0        2 
  17  chr17_34672491     ZHar    A    C        0      0        2 
  17  chr17_34672491   Sample    A    C        1      2        2 
  17  chr17_34677412     AAsi    A    G        0      0        2 
  17  chr17_34677412     AKia    A    G        0      0        2 
  17  chr17_34677412     AOna    A    G        0      0        2 
  17  chr17_34677412     ASom    A    G        0      0        2 
  17  chr17_34677412     HCab    A    G      0.5      1        2 
  17  chr17_34677412     HPrz    A    G        0      0        2 
  17  chr17_34677412     ZBoe    A    G        0      0        2 
  17  chr17_34677412     ZGre    A    G        0      0        2 
  17  chr17_34677412     ZHar    A    G        0      0        2 
  17  chr17_34677412   Sample    A    G        0      0        2 
  17  chr17_34685797     AAsi    T    C        0      0        2 
  17  chr17_34685797     AKia    T    C        1      2        2 
  17  chr17_34685797     AOna    T    C        0      0        2 
  17  chr17_34685797     ASom    T    C        0      0        2 
  17  chr17_34685797     HCab    T    C        0      0        2 
  17  chr17_34685797     HPrz    T    C        0      0        2 
  17  chr17_34685797     ZBoe    T    C        0      0        2 
  17  chr17_34685797     ZGre    T    C        0      0        2 
  17  chr17_34685797     ZHar    T    C        0      0        2 
  17  chr17_34685797   Sample    T    C        0      0        2 
  17  chr17_34689934     AAsi    T    C        1      2        2 
  17  chr17_34689934     AKia    T    C        1      2        2 
  17  chr17_34689934     AOna    T    C        1      2        2 
  17  chr17_34689934     ASom    T    C        1      2        2 
  17  chr17_34689934     HCab    T    C        0      0        2 
  17  chr17_34689934     HPrz    T    C        0      0        2 
  17  chr17_34689934     ZBoe    T    C        0      0        2 
  17  chr17_34689934     ZGre    T    C        0      0        2 
  17  chr17_34689934     ZHar    T    C        0      0        2 
  17  chr17_34689934   Sample    T    C        0      0        2 
  17  chr17_34693579     AAsi    A    T        0      0        2 
  17  chr17_34693579     AKia    A    T        0      0        2 
  17  chr17_34693579     AOna    A    T        0      0        2 
  17  chr17_34693579     ASom    A    T        0      0        2 
  17  chr17_34693579     HCab    A    T        1      2        2 
  17  chr17_34693579     HPrz    A    T        1      2        2 
  17  chr17_34693579     ZBoe    A    T        0      0        2 
  17  chr17_34693579     ZGre    A    T        0      0        2 
  17  chr17_34693579     ZHar    A    T        0      0        2 
  17  chr17_34693579   Sample    A    T        1      2        2 
  17  chr17_34694487     AAsi    T    C        0      0        2 
  17  chr17_34694487     AKia    T    C        0      0        2 
  17  chr17_34694487     AOna    T    C        0      0        2 
  17  chr17_34694487     ASom    T    C        0      0        2 
  17  chr17_34694487     HCab    T    C        0      0        2 
  17  chr17_34694487     HPrz    T    C        0      0        2 
  17  chr17_34694487     ZBoe    T    C        0      0        2 
  17  chr17_34694487     ZGre    T    C      0.5      1        2 
  17  chr17_34694487     ZHar    T    C        0      0        2 
  17  chr17_34694487   Sample    T    C        0      0        2 
  17  chr17_34696598     AAsi    T    G        0      0        2 
  17  chr17_34696598     AKia    T    G        0      0        2 
  17  chr17_34696598     AOna    T    G        0      0        2 
  17  chr17_34696598     ASom    T    G        0      0        2 
  17  chr17_34696598     HCab    T    G        1      2        2 
  17  chr17_34696598     HPrz    T    G        1      2        2 
  17  chr17_34696598     ZBoe    T    G        0      0        2 
  17  chr17_34696598     ZGre    T    G        0      0        2 
  17  chr17_34696598     ZHar    T    G        0      0        2 
  17  chr17_34696598   Sample    T    G        1      2        2 
  17  chr17_34699934     AAsi    G    A        0      0        2 
  17  chr17_34699934     AKia    G    A      0.5      1        2 
  17  chr17_34699934     AOna    G    A        0      0        2 
  17  chr17_34699934     ASom    G    A        0      0        2 
  17  chr17_34699934     HCab    G    A        0      0        2 
  17  chr17_34699934     HPrz    G    A        0      0        2 
  17  chr17_34699934     ZBoe    G    A        0      0        2 
  17  chr17_34699934     ZGre    G    A        0      0        2 
  17  chr17_34699934     ZHar    G    A        0      0        2 
  17  chr17_34699934   Sample    G    A        0      0        2 
  17  chr17_34702870     AAsi    T    C        0      0        2 
  17  chr17_34702870     AKia    T    C        0      0        2 
  17  chr17_34702870     AOna    T    C        0      0        2 
  17  chr17_34702870     ASom    T    C        0      0        2 
  17  chr17_34702870     HCab    T    C        1      2        2 
  17  chr17_34702870     HPrz    T    C        1      2        2 
  17  chr17_34702870     ZBoe    T    C        0      0        2 
  17  chr17_34702870     ZGre    T    C        0      0        2 
  17  chr17_34702870     ZHar    T    C      0.5      1        2 
  17  chr17_34702870   Sample    T    C        1      2        2 
  17  chr17_34704780     AAsi    T    G        0      0        2 
  17  chr17_34704780     AKia    T    G        0      0        2 
  17  chr17_34704780     AOna    T    G        0      0        2 
  17  chr17_34704780     ASom    T    G        0      0        2 
  17  chr17_34704780     HCab    T    G        0      0        2 
  17  chr17_34704780     HPrz    T    G        0      0        2 
  17  chr17_34704780     ZBoe    T    G        0      0        2 
  17  chr17_34704780     ZGre    T    G      0.5      1        2 
  17  chr17_34704780     ZHar    T    G        1      2        2 
  17  chr17_34704780   Sample    T    G        0      0        2 
  17  chr17_34710143     AAsi    G    T      0.5      1        2 
  17  chr17_34710143     AKia    G    T        0      0        2 
  17  chr17_34710143     AOna    G    T        0      0        2 
  17  chr17_34710143     ASom    G    T        0      0        2 
  17  chr17_34710143     HCab    G    T        0      0        2 
  17  chr17_34710143     HPrz    G    T        0      0        2 
  17  chr17_34710143     ZBoe    G    T        0      0        2 
  17  chr17_34710143     ZGre    G    T        0      0        2 
  17  chr17_34710143     ZHar    G    T        0      0        2 
  17  chr17_34710143   Sample    G    T        0      0        2 
  17  chr17_34712245     AAsi    T    C        0      0        2 
  17  chr17_34712245     AKia    T    C        0      0        2 
  17  chr17_34712245     AOna    T    C        0      0        2 
  17  chr17_34712245     ASom    T    C        0      0        2 
  17  chr17_34712245     HCab    T    C        1      2        2 
  17  chr17_34712245     HPrz    T    C        1      2        2 
  17  chr17_34712245     ZBoe    T    C        0      0        2 
  17  chr17_34712245     ZGre    T    C        0      0        2 
  17  chr17_34712245     ZHar    T    C        0      0        2 
  17  chr17_34712245   Sample    T    C        1      2        2 
  17  chr17_34714266     AAsi    T    C        0      0        2 
  17  chr17_34714266     AKia    T    C        0      0        2 
  17  chr17_34714266     AOna    T    C        0      0        2 
  17  chr17_34714266     ASom    T    C        0      0        2 
  17  chr17_34714266     HCab    T    C        1      2        2 
  17  chr17_34714266     HPrz    T    C        1      2        2 
  17  chr17_34714266     ZBoe    T    C        0      0        2 
  17  chr17_34714266     ZGre    T    C        0      0        2 
  17  chr17_34714266     ZHar    T    C        0      0        2 
  17  chr17_34714266   Sample    T    C        1      2        2 
  17  chr17_34717800     AAsi    C    T        0      0        2 
  17  chr17_34717800     AKia    C    T        0      0        2 
  17  chr17_34717800     AOna    C    T        0      0        2 
  17  chr17_34717800     ASom    C    T        0      0        2 
  17  chr17_34717800     HCab    C    T        1      2        2 
  17  chr17_34717800     HPrz    C    T        1      2        2 
  17  chr17_34717800     ZBoe    C    T        0      0        2 
  17  chr17_34717800     ZGre    C    T        0      0        2 
  17  chr17_34717800     ZHar    C    T        0      0        2 
  17  chr17_34717800   Sample    C    T        1      2        2 
  17  chr17_34719581     AAsi    G    A        0      0        2 
  17  chr17_34719581     AKia    G    A        0      0        2 
  17  chr17_34719581     AOna    G    A        0      0        2 
  17  chr17_34719581     ASom    G    A        0      0        2 
  17  chr17_34719581     HCab    G    A        1      2        2 
  17  chr17_34719581     HPrz    G    A        1      2        2 
  17  chr17_34719581     ZBoe    G    A        0      0        2 
  17  chr17_34719581     ZGre    G    A        0      0        2 
  17  chr17_34719581     ZHar    G    A        0      0        2 
  17  chr17_34719581   Sample    G    A        1      2        2 
  17  chr17_34719904     AAsi    A    G        0      0        2 
  17  chr17_34719904     AKia    A    G      0.5      1        2 
  17  chr17_34719904     AOna    A    G        0      0        2 
  17  chr17_34719904     ASom    A    G        0      0        2 
  17  chr17_34719904     HCab    A    G        0      0        2 
  17  chr17_34719904     HPrz    A    G        0      0        2 
  17  chr17_34719904     ZBoe    A    G        0      0        2 
  17  chr17_34719904     ZGre    A    G        0      0        2 
  17  chr17_34719904     ZHar    A    G        0      0        2 
  17  chr17_34719904   Sample    A    G        0      0        2 
  17  chr17_34734371     AAsi    C    T        0      0        2 
  17  chr17_34734371     AKia    C    T        0      0        2 
  17  chr17_34734371     AOna    C    T        0      0        2 
  17  chr17_34734371     ASom    C    T        0      0        2 
  17  chr17_34734371     HCab    C    T        0      0        2 
  17  chr17_34734371     HPrz    C    T        0      0        2 
  17  chr17_34734371     ZBoe    C    T        1      2        2 
  17  chr17_34734371     ZGre    C    T        1      2        2 
  17  chr17_34734371     ZHar    C    T        1      2        2 
  17  chr17_34734371   Sample    C    T        0      0        2 
  17  chr17_34737098     AAsi    C    G        0      0        2 
  17  chr17_34737098     AKia    C    G        0      0        2 
  17  chr17_34737098     AOna    C    G        0      0        2 
  17  chr17_34737098     ASom    C    G        0      0        2 
  17  chr17_34737098     HCab    C    G        0      0        2 
  17  chr17_34737098     HPrz    C    G        0      0        2 
  17  chr17_34737098     ZBoe    C    G        0      0        2 
  17  chr17_34737098     ZGre    C    G      0.5      1        2 
  17  chr17_34737098     ZHar    C    G        0      0        2 
  17  chr17_34737098   Sample    C    G        0      0        2 
  17  chr17_34737099     AAsi    C    T        0      0        2 
  17  chr17_34737099     AKia    C    T        0      0        2 
  17  chr17_34737099     AOna    C    T        0      0        2 
  17  chr17_34737099     ASom    C    T        0      0        2 
  17  chr17_34737099     HCab    C    T        0      0        2 
  17  chr17_34737099     HPrz    C    T        0      0        2 
  17  chr17_34737099     ZBoe    C    T      0.5      1        2 
  17  chr17_34737099     ZGre    C    T        0      0        2 
  17  chr17_34737099     ZHar    C    T        0      0        2 
  17  chr17_34737099   Sample    C    T        0      0        2 
  17  chr17_34737910     AAsi    G    A        1      2        2 
  17  chr17_34737910     AKia    G    A      0.5      1        2 
  17  chr17_34737910     AOna    G    A        0      0        2 
  17  chr17_34737910     ASom    G    A        1      2        2 
  17  chr17_34737910     HCab    G    A        0      0        2 
  17  chr17_34737910     HPrz    G    A        0      0        2 
  17  chr17_34737910     ZBoe    G    A        0      0        2 
  17  chr17_34737910     ZGre    G    A        0      0        2 
  17  chr17_34737910     ZHar    G    A        0      0        2 
  17  chr17_34737910   Sample    G    A        0      0        2 
  17  chr17_34743007     AAsi    C    T        0      0        2 
  17  chr17_34743007     AKia    C    T        0      0        2 
  17  chr17_34743007     AOna    C    T        0      0        2 
  17  chr17_34743007     ASom    C    T        0      0        2 
  17  chr17_34743007     HCab    C    T        1      2        2 
  17  chr17_34743007     HPrz    C    T        1      2        2 
  17  chr17_34743007     ZBoe    C    T        0      0        2 
  17  chr17_34743007     ZGre    C    T        0      0        2 
  17  chr17_34743007     ZHar    C    T        0      0        2 
  17  chr17_34743007   Sample    C    T        1      2        2 
  17  chr17_34759722     AAsi    A    T        0      0        2 
  17  chr17_34759722     AKia    A    T        0      0        2 
  17  chr17_34759722     AOna    A    T        0      0        2 
  17  chr17_34759722     ASom    A    T        0      0        2 
  17  chr17_34759722     HCab    A    T        0      0        2 
  17  chr17_34759722     HPrz    A    T        0      0        2 
  17  chr17_34759722     ZBoe    A    T        0      0        2 
  17  chr17_34759722     ZGre    A    T        0      0        2 
  17  chr17_34759722     ZHar    A    T        1      2        2 
  17  chr17_34759722   Sample    A    T        0      0        2 
  17  chr17_34760674     AAsi    A    G        0      0        2 
  17  chr17_34760674     AKia    A    G        0      0        2 
  17  chr17_34760674     AOna    A    G        0      0        2 
  17  chr17_34760674     ASom    A    G        0      0        2 
  17  chr17_34760674     HCab    A    G        0      0        2 
  17  chr17_34760674     HPrz    A    G        0      0        2 
  17  chr17_34760674     ZBoe    A    G      0.5      1        2 
  17  chr17_34760674     ZGre    A    G        0      0        2 
  17  chr17_34760674     ZHar    A    G        0      0        2 
  17  chr17_34760674   Sample    A    G        0      0        2 
  17  chr17_34764508     AAsi    A    C        0      0        2 
  17  chr17_34764508     AKia    A    C        0      0        2 
  17  chr17_34764508     AOna    A    C        0      0        2 
  17  chr17_34764508     ASom    A    C        0      0        2 
  17  chr17_34764508     HCab    A    C        1      2        2 
  17  chr17_34764508     HPrz    A    C        1      2        2 
  17  chr17_34764508     ZBoe    A    C        0      0        2 
  17  chr17_34764508     ZGre    A    C        0      0        2 
  17  chr17_34764508     ZHar    A    C        0      0        2 
  17  chr17_34764508   Sample    A    C        1      2        2 
  17  chr17_34770047     AAsi    C    G        0      0        2 
  17  chr17_34770047     AKia    C    G        0      0        2 
  17  chr17_34770047     AOna    C    G        0      0        2 
  17  chr17_34770047     ASom    C    G        0      0        2 
  17  chr17_34770047     HCab    C    G        0      0        2 
  17  chr17_34770047     HPrz    C    G        0      0        2 
  17  chr17_34770047     ZBoe    C    G      0.5      1        2 
  17  chr17_34770047     ZGre    C    G        0      0        2 
  17  chr17_34770047     ZHar    C    G        0      0        2 
  17  chr17_34770047   Sample    C    G        0      0        2 
  17  chr17_34772207     AAsi    A    G        0      0        2 
  17  chr17_34772207     AKia    A    G        0      0        2 
  17  chr17_34772207     AOna    A    G        0      0        2 
  17  chr17_34772207     ASom    A    G        0      0        2 
  17  chr17_34772207     HCab    A    G      0.5      1        2 
  17  chr17_34772207     HPrz    A    G        0      0        2 
  17  chr17_34772207     ZBoe    A    G        0      0        2 
  17  chr17_34772207     ZGre    A    G        0      0        2 
  17  chr17_34772207     ZHar    A    G        0      0        2 
  17  chr17_34772207   Sample    A    G        0      0        2 
  17  chr17_34775345     AAsi    T    C        1      2        2 
  17  chr17_34775345     AKia    T    C        0      0        2 
  17  chr17_34775345     AOna    T    C        1      2        2 
  17  chr17_34775345     ASom    T    C        1      2        2 
  17  chr17_34775345     HCab    T    C        0      0        2 
  17  chr17_34775345     HPrz    T    C        0      0        2 
  17  chr17_34775345     ZBoe    T    C        0      0        2 
  17  chr17_34775345     ZGre    T    C        0      0        2 
  17  chr17_34775345     ZHar    T    C        0      0        2 
  17  chr17_34775345   Sample    T    C        0      0        2 
  17  chr17_34776874     AAsi    C    G        0      0        2 
  17  chr17_34776874     AKia    C    G        0      0        2 
  17  chr17_34776874     AOna    C    G        0      0        2 
  17  chr17_34776874     ASom    C    G        0      0        2 
  17  chr17_34776874     HCab    C    G        0      0        2 
  17  chr17_34776874     HPrz    C    G        0      0        2 
  17  chr17_34776874     ZBoe    C    G        0      0        2 
  17  chr17_34776874     ZGre    C    G        1      2        2 
  17  chr17_34776874     ZHar    C    G        0      0        2 
  17  chr17_34776874   Sample    C    G        0      0        2 
  17  chr17_34777798     AAsi    T    C        0      0        2 
  17  chr17_34777798     AKia    T    C        0      0        2 
  17  chr17_34777798     AOna    T    C        0      0        2 
  17  chr17_34777798     ASom    T    C        0      0        2 
  17  chr17_34777798     HCab    T    C        1      2        2 
  17  chr17_34777798     HPrz    T    C        1      2        2 
  17  chr17_34777798     ZBoe    T    C        0      0        2 
  17  chr17_34777798     ZGre    T    C        0      0        2 
  17  chr17_34777798     ZHar    T    C        0      0        2 
  17  chr17_34777798   Sample    T    C        1      2        2 
  17  chr17_34778466     AAsi    A    G      0.5      1        2 
  17  chr17_34778466     AKia    A    G        0      0        2 
  17  chr17_34778466     AOna    A    G        0      0        2 
  17  chr17_34778466     ASom    A    G        0      0        2 
  17  chr17_34778466     HCab    A    G        0      0        2 
  17  chr17_34778466     HPrz    A    G        0      0        2 
  17  chr17_34778466     ZBoe    A    G        0      0        2 
  17  chr17_34778466     ZGre    A    G        0      0        2 
  17  chr17_34778466     ZHar    A    G        0      0        2 
  17  chr17_34778466   Sample    A    G        0      0        2 
  17  chr17_34780832     AAsi    C    A        1      2        2 
  17  chr17_34780832     AKia    C    A        1      2        2 
  17  chr17_34780832     AOna    C    A        1      2        2 
  17  chr17_34780832     ASom    C    A        1      2        2 
  17  chr17_34780832     HCab    C    A        0      0        2 
  17  chr17_34780832     HPrz    C    A        0      0        2 
  17  chr17_34780832     ZBoe    C    A        0      0        2 
  17  chr17_34780832     ZGre    C    A        1      2        2 
  17  chr17_34780832     ZHar    C    A        0      0        2 
  17  chr17_34780832   Sample    C    A        0      0        2 
  17  chr17_34788528     AAsi    C    G        0      0        2 
  17  chr17_34788528     AKia    C    G        0      0        2 
  17  chr17_34788528     AOna    C    G        0      0        2 
  17  chr17_34788528     ASom    C    G        0      0        2 
  17  chr17_34788528     HCab    C    G        1      2        2 
  17  chr17_34788528     HPrz    C    G        1      2        2 
  17  chr17_34788528     ZBoe    C    G        0      0        2 
  17  chr17_34788528     ZGre    C    G        0      0        2 
  17  chr17_34788528     ZHar    C    G        0      0        2 
  17  chr17_34788528   Sample    C    G        1      2        2 
  17  chr17_34801586     AAsi    G    A        0      0        2 
  17  chr17_34801586     AKia    G    A        0      0        2 
  17  chr17_34801586     AOna    G    A        0      0        2 
  17  chr17_34801586     ASom    G    A        0      0        2 
  17  chr17_34801586     HCab    G    A        0      0        2 
  17  chr17_34801586     HPrz    G    A      0.5      1        2 
  17  chr17_34801586     ZBoe    G    A        0      0        2 
  17  chr17_34801586     ZGre    G    A        0      0        2 
  17  chr17_34801586     ZHar    G    A        0      0        2 
  17  chr17_34801586   Sample    G    A        0      0        2 
  17  chr17_34801992     AAsi    T    C        0      0        2 
  17  chr17_34801992     AKia    T    C        0      0        2 
  17  chr17_34801992     AOna    T    C        0      0        2 
  17  chr17_34801992     ASom    T    C        0      0        2 
  17  chr17_34801992     HCab    T    C        0      0        2 
  17  chr17_34801992     HPrz    T    C        0      0        2 
  17  chr17_34801992     ZBoe    T    C        0      0        2 
  17  chr17_34801992     ZGre    T    C        1      2        2 
  17  chr17_34801992     ZHar    T    C        0      0        2 
  17  chr17_34801992   Sample    T    C        0      0        2 
  17  chr17_34802001     AAsi    T    C        0      0        2 
  17  chr17_34802001     AKia    T    C        0      0        2 
  17  chr17_34802001     AOna    T    C        0      0        2 
  17  chr17_34802001     ASom    T    C        0      0        2 
  17  chr17_34802001     HCab    T    C        0      0        2 
  17  chr17_34802001     HPrz    T    C        0      0        2 
  17  chr17_34802001     ZBoe    T    C        1      2        2 
  17  chr17_34802001     ZGre    T    C        0      0        2 
  17  chr17_34802001     ZHar    T    C        0      0        2 
  17  chr17_34802001   Sample    T    C        0      0        2 
  17  chr17_34802856     AAsi    A    G        0      0        2 
  17  chr17_34802856     AKia    A    G        0      0        2 
  17  chr17_34802856     AOna    A    G        0      0        2 
  17  chr17_34802856     ASom    A    G        0      0        2 
  17  chr17_34802856     HCab    A    G        0      0        2 
  17  chr17_34802856     HPrz    A    G        1      2        2 
  17  chr17_34802856     ZBoe    A    G        0      0        2 
  17  chr17_34802856     ZGre    A    G        0      0        2 
  17  chr17_34802856     ZHar    A    G        0      0        2 
  17  chr17_34802856   Sample    A    G        0      0        2 
  17  chr17_34804436     AAsi    C    T        0      0        2 
  17  chr17_34804436     AKia    C    T        0      0        2 
  17  chr17_34804436     AOna    C    T        0      0        2 
  17  chr17_34804436     ASom    C    T        0      0        2 
  17  chr17_34804436     HCab    C    T        0      0        2 
  17  chr17_34804436     HPrz    C    T      0.5      1        2 
  17  chr17_34804436     ZBoe    C    T        0      0        2 
  17  chr17_34804436     ZGre    C    T        0      0        2 
  17  chr17_34804436     ZHar    C    T        0      0        2 
  17  chr17_34804436   Sample    C    T        0      0        2 
  17  chr17_34811534     AAsi    C    A        0      0        2 
  17  chr17_34811534     AKia    C    A      0.5      1        2 
  17  chr17_34811534     AOna    C    A        0      0        2 
  17  chr17_34811534     ASom    C    A        0      0        2 
  17  chr17_34811534     HCab    C    A        0      0        2 
  17  chr17_34811534     HPrz    C    A        0      0        2 
  17  chr17_34811534     ZBoe    C    A        0      0        2 
  17  chr17_34811534     ZGre    C    A        0      0        2 
  17  chr17_34811534     ZHar    C    A        0      0        2 
  17  chr17_34811534   Sample    C    A        0      0        2 
  17  chr17_34816173     AAsi    A    G        0      0        2 
  17  chr17_34816173     AKia    A    G        0      0        2 
  17  chr17_34816173     AOna    A    G        0      0        2 
  17  chr17_34816173     ASom    A    G        0      0        2 
  17  chr17_34816173     HCab    A    G        0      0        2 
  17  chr17_34816173     HPrz    A    G        0      0        2 
  17  chr17_34816173     ZBoe    A    G      0.5      1        2 
  17  chr17_34816173     ZGre    A    G        0      0        2 
  17  chr17_34816173     ZHar    A    G        0      0        2 
  17  chr17_34816173   Sample    A    G        0      0        2 
  17  chr17_34826454     AAsi    G    A        0      0        2 
  17  chr17_34826454     AKia    G    A        0      0        2 
  17  chr17_34826454     AOna    G    A        1      2        2 
  17  chr17_34826454     ASom    G    A        0      0        2 
  17  chr17_34826454     HCab    G    A        0      0        2 
  17  chr17_34826454     HPrz    G    A        0      0        2 
  17  chr17_34826454     ZBoe    G    A        0      0        2 
  17  chr17_34826454     ZGre    G    A        0      0        2 
  17  chr17_34826454     ZHar    G    A        0      0        2 
  17  chr17_34826454   Sample    G    A        0      0        2 
  17  chr17_34836947     AAsi    A    G        0      0        2 
  17  chr17_34836947     AKia    A    G      0.5      1        2 
  17  chr17_34836947     AOna    A    G        0      0        2 
  17  chr17_34836947     ASom    A    G        0      0        2 
  17  chr17_34836947     HCab    A    G        0      0        2 
  17  chr17_34836947     HPrz    A    G        0      0        2 
  17  chr17_34836947     ZBoe    A    G        0      0        2 
  17  chr17_34836947     ZGre    A    G        0      0        2 
  17  chr17_34836947     ZHar    A    G        0      0        2 
  17  chr17_34836947   Sample    A    G        0      0        2 
  17  chr17_34837014     AAsi    T    C        0      0        2 
  17  chr17_34837014     AKia    T    C        0      0        2 
  17  chr17_34837014     AOna    T    C        0      0        2 
  17  chr17_34837014     ASom    T    C        0      0        2 
  17  chr17_34837014     HCab    T    C        0      0        2 
  17  chr17_34837014     HPrz    T    C        0      0        2 
  17  chr17_34837014     ZBoe    T    C        0      0        2 
  17  chr17_34837014     ZGre    T    C      0.5      1        2 
  17  chr17_34837014     ZHar    T    C        0      0        2 
  17  chr17_34837014   Sample    T    C        0      0        2 
  17  chr17_34845260     AAsi    C    T        0      0        2 
  17  chr17_34845260     AKia    C    T        0      0        2 
  17  chr17_34845260     AOna    C    T        0      0        2 
  17  chr17_34845260     ASom    C    T        0      0        2 
  17  chr17_34845260     HCab    C    T        0      0        2 
  17  chr17_34845260     HPrz    C    T        0      0        2 
  17  chr17_34845260     ZBoe    C    T        0      0        2 
  17  chr17_34845260     ZGre    C    T        0      0        2 
  17  chr17_34845260     ZHar    C    T      0.5      1        2 
  17  chr17_34845260   Sample    C    T        0      0        2 
  17  chr17_34846608     AAsi    C    A        0      0        2 
  17  chr17_34846608     AKia    C    A        0      0        2 
  17  chr17_34846608     AOna    C    A        0      0        2 
  17  chr17_34846608     ASom    C    A        0      0        2 
  17  chr17_34846608     HCab    C    A        0      0        2 
  17  chr17_34846608     HPrz    C    A        0      0        2 
  17  chr17_34846608     ZBoe    C    A        0      0        2 
  17  chr17_34846608     ZGre    C    A        0      0        2 
  17  chr17_34846608     ZHar    C    A      0.5      1        2 
  17  chr17_34846608   Sample    C    A        0      0        2 
  17  chr17_34854330     AAsi    A    G        0      0        2 
  17  chr17_34854330     AKia    A    G      0.5      1        2 
  17  chr17_34854330     AOna    A    G        0      0        2 
  17  chr17_34854330     ASom    A    G        0      0        2 
  17  chr17_34854330     HCab    A    G        0      0        2 
  17  chr17_34854330     HPrz    A    G        0      0        2 
  17  chr17_34854330     ZBoe    A    G        0      0        2 
  17  chr17_34854330     ZGre    A    G        0      0        2 
  17  chr17_34854330     ZHar    A    G        0      0        2 
  17  chr17_34854330   Sample    A    G        0      0        2 
  17  chr17_34855311     AAsi    T    C        0      0        2 
  17  chr17_34855311     AKia    T    C        0      0        2 
  17  chr17_34855311     AOna    T    C        1      2        2 
  17  chr17_34855311     ASom    T    C        0      0        2 
  17  chr17_34855311     HCab    T    C        0      0        2 
  17  chr17_34855311     HPrz    T    C        0      0        2 
  17  chr17_34855311     ZBoe    T    C        0      0        2 
  17  chr17_34855311     ZGre    T    C        0      0        2 
  17  chr17_34855311     ZHar    T    C        0      0        2 
  17  chr17_34855311   Sample    T    C        0      0        2 
  17  chr17_34862050     AAsi    G    A        0      0        2 
  17  chr17_34862050     AKia    G    A        0      0        2 
  17  chr17_34862050     AOna    G    A        0      0        2 
  17  chr17_34862050     ASom    G    A        0      0        2 
  17  chr17_34862050     HCab    G    A        1      2        2 
  17  chr17_34862050     HPrz    G    A        1      2        2 
  17  chr17_34862050     ZBoe    G    A        0      0        2 
  17  chr17_34862050     ZGre    G    A        0      0        2 
  17  chr17_34862050     ZHar    G    A        0      0        2 
  17  chr17_34862050   Sample    G    A        1      2        2 
  17  chr17_34864198     AAsi    A    G        0      0        2 
  17  chr17_34864198     AKia    A    G        0      0        2 
  17  chr17_34864198     AOna    A    G        0      0        2 
  17  chr17_34864198     ASom    A    G        0      0        2 
  17  chr17_34864198     HCab    A    G        1      2        2 
  17  chr17_34864198     HPrz    A    G        1      2        2 
  17  chr17_34864198     ZBoe    A    G        0      0        2 
  17  chr17_34864198     ZGre    A    G        0      0        2 
  17  chr17_34864198     ZHar    A    G        0      0        2 
  17  chr17_34864198   Sample    A    G        1      2        2 
  17  chr17_34875222     AAsi    C    G        0      0        2 
  17  chr17_34875222     AKia    C    G        0      0        2 
  17  chr17_34875222     AOna    C    G        1      2        2 
  17  chr17_34875222     ASom    C    G        0      0        2 
  17  chr17_34875222     HCab    C    G        0      0        2 
  17  chr17_34875222     HPrz    C    G        0      0        2 
  17  chr17_34875222     ZBoe    C    G        0      0        2 
  17  chr17_34875222     ZGre    C    G        0      0        2 
  17  chr17_34875222     ZHar    C    G        0      0        2 
  17  chr17_34875222   Sample    C    G        0      0        2 
  17  chr17_34887817     AAsi    T    C        0      0        2 
  17  chr17_34887817     AKia    T    C        0      0        2 
  17  chr17_34887817     AOna    T    C        0      0        2 
  17  chr17_34887817     ASom    T    C        0      0        2 
  17  chr17_34887817     HCab    T    C        1      2        2 
  17  chr17_34887817     HPrz    T    C        1      2        2 
  17  chr17_34887817     ZBoe    T    C        0      0        2 
  17  chr17_34887817     ZGre    T    C        0      0        2 
  17  chr17_34887817     ZHar    T    C        0      0        2 
  17  chr17_34887817   Sample    T    C        1      2        2 
  17  chr17_34889189     AAsi    T    A        0      0        2 
  17  chr17_34889189     AKia    T    A        0      0        2 
  17  chr17_34889189     AOna    T    A        0      0        2 
  17  chr17_34889189     ASom    T    A        0      0        2 
  17  chr17_34889189     HCab    T    A        0      0        2 
  17  chr17_34889189     HPrz    T    A        0      0        2 
  17  chr17_34889189     ZBoe    T    A        1      2        2 
  17  chr17_34889189     ZGre    T    A        1      2        2 
  17  chr17_34889189     ZHar    T    A        1      2        2 
  17  chr17_34889189   Sample    T    A        0      0        2 
  17  chr17_34892999     AAsi    A    G        0      0        2 
  17  chr17_34892999     AKia    A    G        1      2        2 
  17  chr17_34892999     AOna    A    G        0      0        2 
  17  chr17_34892999     ASom    A    G        0      0        2 
  17  chr17_34892999     HCab    A    G        0      0        2 
  17  chr17_34892999     HPrz    A    G        0      0        2 
  17  chr17_34892999     ZBoe    A    G        0      0        2 
  17  chr17_34892999     ZGre    A    G        0      0        2 
  17  chr17_34892999     ZHar    A    G        0      0        2 
  17  chr17_34892999   Sample    A    G        0      0        2 
  17  chr17_34898712     AAsi    T    C        0      0        2 
  17  chr17_34898712     AKia    T    C        0      0        2 
  17  chr17_34898712     AOna    T    C        0      0        2 
  17  chr17_34898712     ASom    T    C        0      0        2 
  17  chr17_34898712     HCab    T    C        1      2        2 
  17  chr17_34898712     HPrz    T    C        1      2        2 
  17  chr17_34898712     ZBoe    T    C        0      0        2 
  17  chr17_34898712     ZGre    T    C        0      0        2 
  17  chr17_34898712     ZHar    T    C        0      0        2 
  17  chr17_34898712   Sample    T    C        1      2        2 
  17  chr17_34903856     AAsi    A    G        0      0        2 
  17  chr17_34903856     AKia    A    G        0      0        2 
  17  chr17_34903856     AOna    A    G        0      0        2 
  17  chr17_34903856     ASom    A    G        0      0        2 
  17  chr17_34903856     HCab    A    G        0      0        2 
  17  chr17_34903856     HPrz    A    G      0.5      1        2 
  17  chr17_34903856     ZBoe    A    G        0      0        2 
  17  chr17_34903856     ZGre    A    G        0      0        2 
  17  chr17_34903856     ZHar    A    G        0      0        2 
  17  chr17_34903856   Sample    A    G        0      0        2 
  17  chr17_34906132     AAsi    G    A        0      0        2 
  17  chr17_34906132     AKia    G    A        0      0        2 
  17  chr17_34906132     AOna    G    A        0      0        2 
  17  chr17_34906132     ASom    G    A        0      0        2 
  17  chr17_34906132     HCab    G    A        0      0        2 
  17  chr17_34906132     HPrz    G    A        0      0        2 
  17  chr17_34906132     ZBoe    G    A        0      0        2 
  17  chr17_34906132     ZGre    G    A      0.5      1        2 
  17  chr17_34906132     ZHar    G    A        0      0        2 
  17  chr17_34906132   Sample    G    A        0      0        2 
  17  chr17_34908510     AAsi    A    G        0      0        2 
  17  chr17_34908510     AKia    A    G        0      0        2 
  17  chr17_34908510     AOna    A    G        0      0        2 
  17  chr17_34908510     ASom    A    G      0.5      1        2 
  17  chr17_34908510     HCab    A    G        0      0        2 
  17  chr17_34908510     HPrz    A    G        0      0        2 
  17  chr17_34908510     ZBoe    A    G        0      0        2 
  17  chr17_34908510     ZGre    A    G        0      0        2 
  17  chr17_34908510     ZHar    A    G        0      0        2 
  17  chr17_34908510   Sample    A    G        0      0        2 
  17  chr17_34914122     AAsi    A    G        0      0        2 
  17  chr17_34914122     AKia    A    G        0      0        2 
  17  chr17_34914122     AOna    A    G        0      0        2 
  17  chr17_34914122     ASom    A    G        0      0        2 
  17  chr17_34914122     HCab    A    G        0      0        2 
  17  chr17_34914122     HPrz    A    G        0      0        2 
  17  chr17_34914122     ZBoe    A    G      0.5      1        2 
  17  chr17_34914122     ZGre    A    G        0      0        2 
  17  chr17_34914122     ZHar    A    G        0      0        2 
  17  chr17_34914122   Sample    A    G        0      0        2 
  17  chr17_34914862     AAsi    G    C        0      0        2 
  17  chr17_34914862     AKia    G    C        0      0        2 
  17  chr17_34914862     AOna    G    C        0      0        2 
  17  chr17_34914862     ASom    G    C        0      0        2 
  17  chr17_34914862     HCab    G    C        0      0        2 
  17  chr17_34914862     HPrz    G    C        0      0        2 
  17  chr17_34914862     ZBoe    G    C      0.5      1        2 
  17  chr17_34914862     ZGre    G    C        0      0        2 
  17  chr17_34914862     ZHar    G    C        0      0        2 
  17  chr17_34914862   Sample    G    C        0      0        2 
  17  chr17_34916556     AAsi    G    A        0      0        2 
  17  chr17_34916556     AKia    G    A        0      0        2 
  17  chr17_34916556     AOna    G    A        0      0        2 
  17  chr17_34916556     ASom    G    A        0      0        2 
  17  chr17_34916556     HCab    G    A        0      0        2 
  17  chr17_34916556     HPrz    G    A        0      0        2 
  17  chr17_34916556     ZBoe    G    A        1      2        2 
  17  chr17_34916556     ZGre    G    A        0      0        2 
  17  chr17_34916556     ZHar    G    A        0      0        2 
  17  chr17_34916556   Sample    G    A        0      0        2 
  17  chr17_34919207     AAsi    T    C        0      0        2 
  17  chr17_34919207     AKia    T    C        0      0        2 
  17  chr17_34919207     AOna    T    C        0      0        2 
  17  chr17_34919207     ASom    T    C        0      0        2 
  17  chr17_34919207     HCab    T    C        0      0        2 
  17  chr17_34919207     HPrz    T    C        0      0        2 
  17  chr17_34919207     ZBoe    T    C      0.5      1        2 
  17  chr17_34919207     ZGre    T    C        0      0        2 
  17  chr17_34919207     ZHar    T    C        0      0        2 
  17  chr17_34919207   Sample    T    C        0      0        2 
  17  chr17_34924983     AAsi    G    A        0      0        2 
  17  chr17_34924983     AKia    G    A        0      0        2 
  17  chr17_34924983     AOna    G    A        0      0        2 
  17  chr17_34924983     ASom    G    A        0      0        2 
  17  chr17_34924983     HCab    G    A        0      0        2 
  17  chr17_34924983     HPrz    G    A        0      0        2 
  17  chr17_34924983     ZBoe    G    A      0.5      1        2 
  17  chr17_34924983     ZGre    G    A        0      0        2 
  17  chr17_34924983     ZHar    G    A        0      0        2 
  17  chr17_34924983   Sample    G    A        0      0        2 
  17  chr17_34944144     AAsi    A    C        0      0        2 
  17  chr17_34944144     AKia    A    C        0      0        2 
  17  chr17_34944144     AOna    A    C        0      0        2 
  17  chr17_34944144     ASom    A    C        0      0        2 
  17  chr17_34944144     HCab    A    C        0      0        2 
  17  chr17_34944144     HPrz    A    C        0      0        2 
  17  chr17_34944144     ZBoe    A    C        0      0        2 
  17  chr17_34944144     ZGre    A    C        0      0        2 
  17  chr17_34944144     ZHar    A    C      0.5      1        2 
  17  chr17_34944144   Sample    A    C        0      0        2 
  17  chr17_34948287     AAsi    C    T        0      0        2 
  17  chr17_34948287     AKia    C    T        0      0        2 
  17  chr17_34948287     AOna    C    T        0      0        2 
  17  chr17_34948287     ASom    C    T        0      0        2 
  17  chr17_34948287     HCab    C    T        0      0        2 
  17  chr17_34948287     HPrz    C    T        0      0        2 
  17  chr17_34948287     ZBoe    C    T        0      0        2 
  17  chr17_34948287     ZGre    C    T        0      0        2 
  17  chr17_34948287     ZHar    C    T        1      2        2 
  17  chr17_34948287   Sample    C    T        0      0        2 
  17  chr17_34948332     AAsi    T    C        0      0        2 
  17  chr17_34948332     AKia    T    C        0      0        2 
  17  chr17_34948332     AOna    T    C        0      0        2 
  17  chr17_34948332     ASom    T    C      0.5      1        2 
  17  chr17_34948332     HCab    T    C        0      0        2 
  17  chr17_34948332     HPrz    T    C        0      0        2 
  17  chr17_34948332     ZBoe    T    C        0      0        2 
  17  chr17_34948332     ZGre    T    C        0      0        2 
  17  chr17_34948332     ZHar    T    C        0      0        2 
  17  chr17_34948332   Sample    T    C        0      0        2 
  17  chr17_34953274     AAsi    G    C        0      0        2 
  17  chr17_34953274     AKia    G    C        0      0        2 
  17  chr17_34953274     AOna    G    C        0      0        2 
  17  chr17_34953274     ASom    G    C        0      0        2 
  17  chr17_34953274     HCab    G    C        0      0        2 
  17  chr17_34953274     HPrz    G    C        0      0        2 
  17  chr17_34953274     ZBoe    G    C        0      0        2 
  17  chr17_34953274     ZGre    G    C      0.5      1        2 
  17  chr17_34953274     ZHar    G    C        0      0        2 
  17  chr17_34953274   Sample    G    C        0      0        2 
  17  chr17_34956959     AAsi    A    G        0      0        2 
  17  chr17_34956959     AKia    A    G        0      0        2 
  17  chr17_34956959     AOna    A    G        0      0        2 
  17  chr17_34956959     ASom    A    G      0.5      1        2 
  17  chr17_34956959     HCab    A    G        0      0        2 
  17  chr17_34956959     HPrz    A    G        0      0        2 
  17  chr17_34956959     ZBoe    A    G        0      0        2 
  17  chr17_34956959     ZGre    A    G        0      0        2 
  17  chr17_34956959     ZHar    A    G        0      0        2 
  17  chr17_34956959   Sample    A    G        0      0        2 
  17  chr17_34959437     AAsi    G    A      0.5      1        2 
  17  chr17_34959437     AKia    G    A        0      0        2 
  17  chr17_34959437     AOna    G    A        0      0        2 
  17  chr17_34959437     ASom    G    A        0      0        2 
  17  chr17_34959437     HCab    G    A        0      0        2 
  17  chr17_34959437     HPrz    G    A        0      0        2 
  17  chr17_34959437     ZBoe    G    A        0      0        2 
  17  chr17_34959437     ZGre    G    A        0      0        2 
  17  chr17_34959437     ZHar    G    A        0      0        2 
  17  chr17_34959437   Sample    G    A        0      0        2 
  17  chr17_34964806     AAsi    C    T        0      0        2 
  17  chr17_34964806     AKia    C    T        0      0        2 
  17  chr17_34964806     AOna    C    T        0      0        2 
  17  chr17_34964806     ASom    C    T        0      0        2 
  17  chr17_34964806     HCab    C    T        0      0        2 
  17  chr17_34964806     HPrz    C    T        0      0        2 
  17  chr17_34964806     ZBoe    C    T        0      0        2 
  17  chr17_34964806     ZGre    C    T      0.5      1        2 
  17  chr17_34964806     ZHar    C    T        0      0        2 
  17  chr17_34964806   Sample    C    T        0      0        2 
  17  chr17_34967995     AAsi    T    A        0      0        2 
  17  chr17_34967995     AKia    T    A        0      0        2 
  17  chr17_34967995     AOna    T    A        0      0        2 
  17  chr17_34967995     ASom    T    A        0      0        2 
  17  chr17_34967995     HCab    T    A        1      2        2 
  17  chr17_34967995     HPrz    T    A        1      2        2 
  17  chr17_34967995     ZBoe    T    A        0      0        2 
  17  chr17_34967995     ZGre    T    A        0      0        2 
  17  chr17_34967995     ZHar    T    A        0      0        2 
  17  chr17_34967995   Sample    T    A        1      2        2 
  17  chr17_34969317     AAsi    A    T        1      2        2 
  17  chr17_34969317     AKia    A    T        0      0        2 
  17  chr17_34969317     AOna    A    T        0      0        2 
  17  chr17_34969317     ASom    A    T        0      0        2 
  17  chr17_34969317     HCab    A    T        0      0        2 
  17  chr17_34969317     HPrz    A    T        0      0        2 
  17  chr17_34969317     ZBoe    A    T        0      0        2 
  17  chr17_34969317     ZGre    A    T        0      0        2 
  17  chr17_34969317     ZHar    A    T        0      0        2 
  17  chr17_34969317   Sample    A    T        0      0        2 
  17  chr17_34978713     AAsi    A    G        0      0        2 
  17  chr17_34978713     AKia    A    G        0      0        2 
  17  chr17_34978713     AOna    A    G        0      0        2 
  17  chr17_34978713     ASom    A    G        0      0        2 
  17  chr17_34978713     HCab    A    G        0      0        2 
  17  chr17_34978713     HPrz    A    G        0      0        2 
  17  chr17_34978713     ZBoe    A    G        0      0        2 
  17  chr17_34978713     ZGre    A    G      0.5      1        2 
  17  chr17_34978713     ZHar    A    G        0      0        2 
  17  chr17_34978713   Sample    A    G        0      0        2 
  17  chr17_34982946     AAsi    C    T        0      0        2 
  17  chr17_34982946     AKia    C    T        0      0        2 
  17  chr17_34982946     AOna    C    T        0      0        2 
  17  chr17_34982946     ASom    C    T        0      0        2 
  17  chr17_34982946     HCab    C    T        1      2        2 
  17  chr17_34982946     HPrz    C    T        1      2        2 
  17  chr17_34982946     ZBoe    C    T        0      0        2 
  17  chr17_34982946     ZGre    C    T        0      0        2 
  17  chr17_34982946     ZHar    C    T        0      0        2 
  17  chr17_34982946   Sample    C    T        1      2        2 
  17  chr17_34985416     AAsi    C    G        0      0        2 
  17  chr17_34985416     AKia    C    G        0      0        2 
  17  chr17_34985416     AOna    C    G        0      0        2 
  17  chr17_34985416     ASom    C    G        0      0        2 
  17  chr17_34985416     HCab    C    G        1      2        2 
  17  chr17_34985416     HPrz    C    G      0.5      1        2 
  17  chr17_34985416     ZBoe    C    G        0      0        2 
  17  chr17_34985416     ZGre    C    G        0      0        2 
  17  chr17_34985416     ZHar    C    G        0      0        2 
  17  chr17_34985416   Sample    C    G        1      2        2 
  17  chr17_34991257     AAsi    G    A        0      0        2 
  17  chr17_34991257     AKia    G    A        0      0        2 
  17  chr17_34991257     AOna    G    A        0      0        2 
  17  chr17_34991257     ASom    G    A        0      0        2 
  17  chr17_34991257     HCab    G    A        1      2        2 
  17  chr17_34991257     HPrz    G    A        1      2        2 
  17  chr17_34991257     ZBoe    G    A        0      0        2 
  17  chr17_34991257     ZGre    G    A        0      0        2 
  17  chr17_34991257     ZHar    G    A        0      0        2 
  17  chr17_34991257   Sample    G    A        1      2        2 
  17  chr17_34998517     AAsi    G    A        0      0        2 
  17  chr17_34998517     AKia    G    A        0      0        2 
  17  chr17_34998517     AOna    G    A        0      0        2 
  17  chr17_34998517     ASom    G    A        0      0        2 
  17  chr17_34998517     HCab    G    A        1      2        2 
  17  chr17_34998517     HPrz    G    A        1      2        2 
  17  chr17_34998517     ZBoe    G    A        0      0        2 
  17  chr17_34998517     ZGre    G    A        0      0        2 
  17  chr17_34998517     ZHar    G    A        0      0        2 
  17  chr17_34998517   Sample    G    A        0      0        2 
  17  chr17_35006096     AAsi    A    G        0      0        2 
  17  chr17_35006096     AKia    A    G        0      0        2 
  17  chr17_35006096     AOna    A    G        0      0        2 
  17  chr17_35006096     ASom    A    G        0      0        2 
  17  chr17_35006096     HCab    A    G        0      0        2 
  17  chr17_35006096     HPrz    A    G      0.5      1        2 
  17  chr17_35006096     ZBoe    A    G        0      0        2 
  17  chr17_35006096     ZGre    A    G        0      0        2 
  17  chr17_35006096     ZHar    A    G        0      0        2 
  17  chr17_35006096   Sample    A    G        0      0        2 
  17  chr17_35007334     AAsi    G    A        1      2        2 
  17  chr17_35007334     AKia    G    A        0      0        2 
  17  chr17_35007334     AOna    G    A        0      0        2 
  17  chr17_35007334     ASom    G    A        1      2        2 
  17  chr17_35007334     HCab    G    A        0      0        2 
  17  chr17_35007334     HPrz    G    A        0      0        2 
  17  chr17_35007334     ZBoe    G    A        0      0        2 
  17  chr17_35007334     ZGre    G    A        0      0        2 
  17  chr17_35007334     ZHar    G    A        0      0        2 
  17  chr17_35007334   Sample    G    A        0      0        2 
  17  chr17_35012889     AAsi    T    C        0      0        2 
  17  chr17_35012889     AKia    T    C        0      0        2 
  17  chr17_35012889     AOna    T    C        0      0        2 
  17  chr17_35012889     ASom    T    C        0      0        2 
  17  chr17_35012889     HCab    T    C        1      2        2 
  17  chr17_35012889     HPrz    T    C        1      2        2 
  17  chr17_35012889     ZBoe    T    C        0      0        2 
  17  chr17_35012889     ZGre    T    C        0      0        2 
  17  chr17_35012889     ZHar    T    C        0      0        2 
  17  chr17_35012889   Sample    T    C        1      2        2 
  17  chr17_35015811     AAsi    T    C        0      0        2 
  17  chr17_35015811     AKia    T    C        0      0        2 
  17  chr17_35015811     AOna    T    C        0      0        2 
  17  chr17_35015811     ASom    T    C        0      0        2 
  17  chr17_35015811     HCab    T    C        0      0        2 
  17  chr17_35015811     HPrz    T    C        0      0        2 
  17  chr17_35015811     ZBoe    T    C        1      2        2 
  17  chr17_35015811     ZGre    T    C        1      2        2 
  17  chr17_35015811     ZHar    T    C        0      0        2 
  17  chr17_35015811   Sample    T    C        0      0        2 
  17  chr17_35015996     AAsi    T    G        0      0        2 
  17  chr17_35015996     AKia    T    G        0      0        2 
  17  chr17_35015996     AOna    T    G        0      0        2 
  17  chr17_35015996     ASom    T    G        0      0        2 
  17  chr17_35015996     HCab    T    G        0      0        2 
  17  chr17_35015996     HPrz    T    G        0      0        2 
  17  chr17_35015996     ZBoe    T    G      0.5      1        2 
  17  chr17_35015996     ZGre    T    G        0      0        2 
  17  chr17_35015996     ZHar    T    G        0      0        2 
  17  chr17_35015996   Sample    T    G        0      0        2 
  17  chr17_35016255     AAsi    C    G      0.5      1        2 
  17  chr17_35016255     AKia    C    G        0      0        2 
  17  chr17_35016255     AOna    C    G        0      0        2 
  17  chr17_35016255     ASom    C    G      0.5      1        2 
  17  chr17_35016255     HCab    C    G        0      0        2 
  17  chr17_35016255     HPrz    C    G        0      0        2 
  17  chr17_35016255     ZBoe    C    G        0      0        2 
  17  chr17_35016255     ZGre    C    G        0      0        2 
  17  chr17_35016255     ZHar    C    G        0      0        2 
  17  chr17_35016255   Sample    C    G        0      0        2 
  17  chr17_35022133     AAsi    T    C        0      0        2 
  17  chr17_35022133     AKia    T    C        0      0        2 
  17  chr17_35022133     AOna    T    C        0      0        2 
  17  chr17_35022133     ASom    T    C        0      0        2 
  17  chr17_35022133     HCab    T    C        0      0        2 
  17  chr17_35022133     HPrz    T    C        0      0        2 
  17  chr17_35022133     ZBoe    T    C        0      0        2 
  17  chr17_35022133     ZGre    T    C        1      2        2 
  17  chr17_35022133     ZHar    T    C        0      0        2 
  17  chr17_35022133   Sample    T    C        0      0        2 
  17  chr17_35027029     AAsi    A    G        0      0        2 
  17  chr17_35027029     AKia    A    G        0      0        2 
  17  chr17_35027029     AOna    A    G        0      0        2 
  17  chr17_35027029     ASom    A    G        0      0        2 
  17  chr17_35027029     HCab    A    G      0.5      1        2 
  17  chr17_35027029     HPrz    A    G        0      0        2 
  17  chr17_35027029     ZBoe    A    G        0      0        2 
  17  chr17_35027029     ZGre    A    G        0      0        2 
  17  chr17_35027029     ZHar    A    G        0      0        2 
  17  chr17_35027029   Sample    A    G        0      0        2 
  17  chr17_35029070     AAsi    T    C        0      0        2 
  17  chr17_35029070     AKia    T    C        0      0        2 
  17  chr17_35029070     AOna    T    C        0      0        2 
  17  chr17_35029070     ASom    T    C        0      0        2 
  17  chr17_35029070     HCab    T    C        1      2        2 
  17  chr17_35029070     HPrz    T    C        1      2        2 
  17  chr17_35029070     ZBoe    T    C        0      0        2 
  17  chr17_35029070     ZGre    T    C        0      0        2 
  17  chr17_35029070     ZHar    T    C        0      0        2 
  17  chr17_35029070   Sample    T    C        1      2        2 
  17  chr17_35030228     AAsi    A    G        1      2        2 
  17  chr17_35030228     AKia    A    G        0      0        2 
  17  chr17_35030228     AOna    A    G        0      0        2 
  17  chr17_35030228     ASom    A    G        1      2        2 
  17  chr17_35030228     HCab    A    G        0      0        2 
  17  chr17_35030228     HPrz    A    G        0      0        2 
  17  chr17_35030228     ZBoe    A    G        0      0        2 
  17  chr17_35030228     ZGre    A    G        0      0        2 
  17  chr17_35030228     ZHar    A    G        0      0        2 
  17  chr17_35030228   Sample    A    G        0      0        2 
  17  chr17_35033821     AAsi    G    T        0      0        2 
  17  chr17_35033821     AKia    G    T        0      0        2 
  17  chr17_35033821     AOna    G    T        0      0        2 
  17  chr17_35033821     ASom    G    T        0      0        2 
  17  chr17_35033821     HCab    G    T        0      0        2 
  17  chr17_35033821     HPrz    G    T        0      0        2 
  17  chr17_35033821     ZBoe    G    T      0.5      1        2 
  17  chr17_35033821     ZGre    G    T        0      0        2 
  17  chr17_35033821     ZHar    G    T        0      0        2 
  17  chr17_35033821   Sample    G    T        0      0        2 
  17  chr17_35049753     AAsi    A    C        0      0        2 
  17  chr17_35049753     AKia    A    C        0      0        2 
  17  chr17_35049753     AOna    A    C        0      0        2 
  17  chr17_35049753     ASom    A    C        0      0        2 
  17  chr17_35049753     HCab    A    C        1      2        2 
  17  chr17_35049753     HPrz    A    C        1      2        2 
  17  chr17_35049753     ZBoe    A    C        0      0        2 
  17  chr17_35049753     ZGre    A    C        0      0        2 
  17  chr17_35049753     ZHar    A    C        0      0        2 
  17  chr17_35049753   Sample    A    C        1      2        2 
  17  chr17_35052491     AAsi    A    G        0      0        2 
  17  chr17_35052491     AKia    A    G        0      0        2 
  17  chr17_35052491     AOna    A    G        0      0        2 
  17  chr17_35052491     ASom    A    G        0      0        2 
  17  chr17_35052491     HCab    A    G      0.5      1        2 
  17  chr17_35052491     HPrz    A    G        0      0        2 
  17  chr17_35052491     ZBoe    A    G        0      0        2 
  17  chr17_35052491     ZGre    A    G        0      0        2 
  17  chr17_35052491     ZHar    A    G        0      0        2 
  17  chr17_35052491   Sample    A    G        0      0        2 
  17  chr17_35067995     AAsi    C    T        0      0        2 
  17  chr17_35067995     AKia    C    T        0      0        2 
  17  chr17_35067995     AOna    C    T        0      0        2 
  17  chr17_35067995     ASom    C    T        0      0        2 
  17  chr17_35067995     HCab    C    T        0      0        2 
  17  chr17_35067995     HPrz    C    T        0      0        2 
  17  chr17_35067995     ZBoe    C    T        0      0        2 
  17  chr17_35067995     ZGre    C    T        1      2        2 
  17  chr17_35067995     ZHar    C    T        0      0        2 
  17  chr17_35067995   Sample    C    T        0      0        2 
  17  chr17_35068494     AAsi    C    T        0      0        2 
  17  chr17_35068494     AKia    C    T      0.5      1        2 
  17  chr17_35068494     AOna    C    T        0      0        2 
  17  chr17_35068494     ASom    C    T        0      0        2 
  17  chr17_35068494     HCab    C    T        0      0        2 
  17  chr17_35068494     HPrz    C    T        0      0        2 
  17  chr17_35068494     ZBoe    C    T        0      0        2 
  17  chr17_35068494     ZGre    C    T        0      0        2 
  17  chr17_35068494     ZHar    C    T        0      0        2 
  17  chr17_35068494   Sample    C    T        0      0        2 
  17  chr17_35073676     AAsi    T    A        0      0        2 
  17  chr17_35073676     AKia    T    A      0.5      1        2 
  17  chr17_35073676     AOna    T    A        0      0        2 
  17  chr17_35073676     ASom    T    A        0      0        2 
  17  chr17_35073676     HCab    T    A        0      0        2 
  17  chr17_35073676     HPrz    T    A        0      0        2 
  17  chr17_35073676     ZBoe    T    A        0      0        2 
  17  chr17_35073676     ZGre    T    A        0      0        2 
  17  chr17_35073676     ZHar    T    A        0      0        2 
  17  chr17_35073676   Sample    T    A        0      0        2 
  17  chr17_35080531     AAsi    T    C        0      0        2 
  17  chr17_35080531     AKia    T    C        0      0        2 
  17  chr17_35080531     AOna    T    C        0      0        2 
  17  chr17_35080531     ASom    T    C        0      0        2 
  17  chr17_35080531     HCab    T    C        0      0        2 
  17  chr17_35080531     HPrz    T    C        0      0        2 
  17  chr17_35080531     ZBoe    T    C        0      0        2 
  17  chr17_35080531     ZGre    T    C        0      0        2 
  17  chr17_35080531     ZHar    T    C        1      2        2 
  17  chr17_35080531   Sample    T    C        0      0        2 
  17  chr17_35091894     AAsi    A    G        0      0        2 
  17  chr17_35091894     AKia    A    G        0      0        2 
  17  chr17_35091894     AOna    A    G        0      0        2 
  17  chr17_35091894     ASom    A    G        0      0        2 
  17  chr17_35091894     HCab    A    G        0      0        2 
  17  chr17_35091894     HPrz    A    G        0      0        2 
  17  chr17_35091894     ZBoe    A    G        0      0        2 
  17  chr17_35091894     ZGre    A    G        1      2        2 
  17  chr17_35091894     ZHar    A    G        0      0        2 
  17  chr17_35091894   Sample    A    G        0      0        2 
  17  chr17_35099573     AAsi    T    C        0      0        2 
  17  chr17_35099573     AKia    T    C        0      0        2 
  17  chr17_35099573     AOna    T    C        0      0        2 
  17  chr17_35099573     ASom    T    C        0      0        2 
  17  chr17_35099573     HCab    T    C        0      0        2 
  17  chr17_35099573     HPrz    T    C        0      0        2 
  17  chr17_35099573     ZBoe    T    C        0      0        2 
  17  chr17_35099573     ZGre    T    C      0.5      1        2 
  17  chr17_35099573     ZHar    T    C        0      0        2 
  17  chr17_35099573   Sample    T    C        0      0        2 
  17  chr17_35103032     AAsi    C    T      0.5      1        2 
  17  chr17_35103032     AKia    C    T        0      0        2 
  17  chr17_35103032     AOna    C    T        0      0        2 
  17  chr17_35103032     ASom    C    T      0.5      1        2 
  17  chr17_35103032     HCab    C    T        0      0        2 
  17  chr17_35103032     HPrz    C    T        0      0        2 
  17  chr17_35103032     ZBoe    C    T        0      0        2 
  17  chr17_35103032     ZGre    C    T        0      0        2 
  17  chr17_35103032     ZHar    C    T        0      0        2 
  17  chr17_35103032   Sample    C    T        0      0        2 
  17  chr17_35107859     AAsi    G    C        0      0        2 
  17  chr17_35107859     AKia    G    C      0.5      1        2 
  17  chr17_35107859     AOna    G    C        1      2        2 
  17  chr17_35107859     ASom    G    C        0      0        2 
  17  chr17_35107859     HCab    G    C        0      0        2 
  17  chr17_35107859     HPrz    G    C        0      0        2 
  17  chr17_35107859     ZBoe    G    C        0      0        2 
  17  chr17_35107859     ZGre    G    C        0      0        2 
  17  chr17_35107859     ZHar    G    C        0      0        2 
  17  chr17_35107859   Sample    G    C        0      0        2 
  17  chr17_35126234     AAsi    C    T        0      0        2 
  17  chr17_35126234     AKia    C    T        0      0        2 
  17  chr17_35126234     AOna    C    T        0      0        2 
  17  chr17_35126234     ASom    C    T        0      0        2 
  17  chr17_35126234     HCab    C    T        1      2        2 
  17  chr17_35126234     HPrz    C    T        1      2        2 
  17  chr17_35126234     ZBoe    C    T        0      0        2 
  17  chr17_35126234     ZGre    C    T        0      0        2 
  17  chr17_35126234     ZHar    C    T        0      0        2 
  17  chr17_35126234   Sample    C    T        1      2        2 
  17  chr17_35135244     AAsi    T    C        0      0        2 
  17  chr17_35135244     AKia    T    C        0      0        2 
  17  chr17_35135244     AOna    T    C        0      0        2 
  17  chr17_35135244     ASom    T    C        0      0        2 
  17  chr17_35135244     HCab    T    C        0      0        2 
  17  chr17_35135244     HPrz    T    C        0      0        2 
  17  chr17_35135244     ZBoe    T    C      0.5      1        2 
  17  chr17_35135244     ZGre    T    C        0      0        2 
  17  chr17_35135244     ZHar    T    C        0      0        2 
  17  chr17_35135244   Sample    T    C        0      0        2 
  17  chr17_35135490     AAsi    A    G        0      0        2 
  17  chr17_35135490     AKia    A    G        0      0        2 
  17  chr17_35135490     AOna    A    G        0      0        2 
  17  chr17_35135490     ASom    A    G        0      0        2 
  17  chr17_35135490     HCab    A    G        0      0        2 
  17  chr17_35135490     HPrz    A    G        0      0        2 
  17  chr17_35135490     ZBoe    A    G        0      0        2 
  17  chr17_35135490     ZGre    A    G        0      0        2 
  17  chr17_35135490     ZHar    A    G        1      2        2 
  17  chr17_35135490   Sample    A    G        0      0        2 
  17  chr17_35150305     AAsi    A    G        0      0        2 
  17  chr17_35150305     AKia    A    G        0      0        2 
  17  chr17_35150305     AOna    A    G        0      0        2 
  17  chr17_35150305     ASom    A    G        0      0        2 
  17  chr17_35150305     HCab    A    G        1      2        2 
  17  chr17_35150305     HPrz    A    G        1      2        2 
  17  chr17_35150305     ZBoe    A    G        0      0        2 
  17  chr17_35150305     ZGre    A    G        0      0        2 
  17  chr17_35150305     ZHar    A    G        0      0        2 
  17  chr17_35150305   Sample    A    G        1      2        2 
  17  chr17_35154036     AAsi    T    C        0      0        2 
  17  chr17_35154036     AKia    T    C      0.5      1        2 
  17  chr17_35154036     AOna    T    C        0      0        2 
  17  chr17_35154036     ASom    T    C        0      0        2 
  17  chr17_35154036     HCab    T    C        0      0        2 
  17  chr17_35154036     HPrz    T    C        0      0        2 
  17  chr17_35154036     ZBoe    T    C        0      0        2 
  17  chr17_35154036     ZGre    T    C        0      0        2 
  17  chr17_35154036     ZHar    T    C        0      0        2 
  17  chr17_35154036   Sample    T    C        0      0        2 
  17  chr17_35156469     AAsi    T    C      0.5      1        2 
  17  chr17_35156469     AKia    T    C        0      0        2 
  17  chr17_35156469     AOna    T    C        0      0        2 
  17  chr17_35156469     ASom    T    C        0      0        2 
  17  chr17_35156469     HCab    T    C        0      0        2 
  17  chr17_35156469     HPrz    T    C        0      0        2 
  17  chr17_35156469     ZBoe    T    C        0      0        2 
  17  chr17_35156469     ZGre    T    C        0      0        2 
  17  chr17_35156469     ZHar    T    C        0      0        2 
  17  chr17_35156469   Sample    T    C        0      0        2 
  17  chr17_35159380     AAsi    C    T        0      0        2 
  17  chr17_35159380     AKia    C    T        0      0        2 
  17  chr17_35159380     AOna    C    T        0      0        2 
  17  chr17_35159380     ASom    C    T        0      0        2 
  17  chr17_35159380     HCab    C    T        0      0        2 
  17  chr17_35159380     HPrz    C    T        0      0        2 
  17  chr17_35159380     ZBoe    C    T        1      2        2 
  17  chr17_35159380     ZGre    C    T        0      0        2 
  17  chr17_35159380     ZHar    C    T        1      2        2 
  17  chr17_35159380   Sample    C    T        0      0        2 
  17  chr17_35169857     AAsi    A    C        0      0        2 
  17  chr17_35169857     AKia    A    C        0      0        2 
  17  chr17_35169857     AOna    A    C        0      0        2 
  17  chr17_35169857     ASom    A    C        0      0        2 
  17  chr17_35169857     HCab    A    C        0      0        2 
  17  chr17_35169857     HPrz    A    C        0      0        2 
  17  chr17_35169857     ZBoe    A    C        0      0        2 
  17  chr17_35169857     ZGre    A    C        0      0        2 
  17  chr17_35169857     ZHar    A    C        1      2        2 
  17  chr17_35169857   Sample    A    C        0      0        2 
  17  chr17_35172990     AAsi    A    C        0      0        2 
  17  chr17_35172990     AKia    A    C      0.5      1        2 
  17  chr17_35172990     AOna    A    C        0      0        2 
  17  chr17_35172990     ASom    A    C        0      0        2 
  17  chr17_35172990     HCab    A    C        0      0        2 
  17  chr17_35172990     HPrz    A    C        0      0        2 
  17  chr17_35172990     ZBoe    A    C        0      0        2 
  17  chr17_35172990     ZGre    A    C        0      0        2 
  17  chr17_35172990     ZHar    A    C        0      0        2 
  17  chr17_35172990   Sample    A    C        0      0        2 
  17  chr17_35182304     AAsi    T    C        0      0        2 
  17  chr17_35182304     AKia    T    C        0      0        2 
  17  chr17_35182304     AOna    T    C        0      0        2 
  17  chr17_35182304     ASom    T    C        0      0        2 
  17  chr17_35182304     HCab    T    C        1      2        2 
  17  chr17_35182304     HPrz    T    C        1      2        2 
  17  chr17_35182304     ZBoe    T    C        0      0        2 
  17  chr17_35182304     ZGre    T    C        0      0        2 
  17  chr17_35182304     ZHar    T    C        0      0        2 
  17  chr17_35182304   Sample    T    C        1      2        2 
  17  chr17_35184012     AAsi    G    A        0      0        2 
  17  chr17_35184012     AKia    G    A        0      0        2 
  17  chr17_35184012     AOna    G    A        0      0        2 
  17  chr17_35184012     ASom    G    A      0.5      1        2 
  17  chr17_35184012     HCab    G    A        0      0        2 
  17  chr17_35184012     HPrz    G    A        0      0        2 
  17  chr17_35184012     ZBoe    G    A        0      0        2 
  17  chr17_35184012     ZGre    G    A        0      0        2 
  17  chr17_35184012     ZHar    G    A        0      0        2 
  17  chr17_35184012   Sample    G    A        0      0        2 
  17  chr17_35185154     AAsi    G    T        0      0        2 
  17  chr17_35185154     AKia    G    T        0      0        2 
  17  chr17_35185154     AOna    G    T        0      0        2 
  17  chr17_35185154     ASom    G    T        0      0        2 
  17  chr17_35185154     HCab    G    T        1      2        2 
  17  chr17_35185154     HPrz    G    T        1      2        2 
  17  chr17_35185154     ZBoe    G    T        0      0        2 
  17  chr17_35185154     ZGre    G    T        0      0        2 
  17  chr17_35185154     ZHar    G    T        0      0        2 
  17  chr17_35185154   Sample    G    T        1      2        2 
  17  chr17_35190903     AAsi    A    T      0.5      1        2 
  17  chr17_35190903     AKia    A    T        0      0        2 
  17  chr17_35190903     AOna    A    T        0      0        2 
  17  chr17_35190903     ASom    A    T        0      0        2 
  17  chr17_35190903     HCab    A    T        0      0        2 
  17  chr17_35190903     HPrz    A    T        0      0        2 
  17  chr17_35190903     ZBoe    A    T        0      0        2 
  17  chr17_35190903     ZGre    A    T        0      0        2 
  17  chr17_35190903     ZHar    A    T        0      0        2 
  17  chr17_35190903   Sample    A    T        0      0        2 
  17  chr17_35192382     AAsi    A    G        1      2        2 
  17  chr17_35192382     AKia    A    G        0      0        2 
  17  chr17_35192382     AOna    A    G        0      0        2 
  17  chr17_35192382     ASom    A    G        1      2        2 
  17  chr17_35192382     HCab    A    G        0      0        2 
  17  chr17_35192382     HPrz    A    G        0      0        2 
  17  chr17_35192382     ZBoe    A    G        0      0        2 
  17  chr17_35192382     ZGre    A    G        0      0        2 
  17  chr17_35192382     ZHar    A    G        0      0        2 
  17  chr17_35192382   Sample    A    G        0      0        2 
  17  chr17_35193875     AAsi    C    T      0.5      1        2 
  17  chr17_35193875     AKia    C    T        0      0        2 
  17  chr17_35193875     AOna    C    T        0      0        2 
  17  chr17_35193875     ASom    C    T        0      0        2 
  17  chr17_35193875     HCab    C    T        0      0        2 
  17  chr17_35193875     HPrz    C    T        0      0        2 
  17  chr17_35193875     ZBoe    C    T        0      0        2 
  17  chr17_35193875     ZGre    C    T        0      0        2 
  17  chr17_35193875     ZHar    C    T        0      0        2 
  17  chr17_35193875   Sample    C    T        0      0        2 
  17  chr17_35197203     AAsi    G    A        1      2        2 
  17  chr17_35197203     AKia    G    A        0      0        2 
  17  chr17_35197203     AOna    G    A        0      0        2 
  17  chr17_35197203     ASom    G    A        1      2        2 
  17  chr17_35197203     HCab    G    A        0      0        2 
  17  chr17_35197203     HPrz    G    A        0      0        2 
  17  chr17_35197203     ZBoe    G    A        0      0        2 
  17  chr17_35197203     ZGre    G    A        0      0        2 
  17  chr17_35197203     ZHar    G    A        0      0        2 
  17  chr17_35197203   Sample    G    A        0      0        2 
  17  chr17_35207467     AAsi    G    C        0      0        2 
  17  chr17_35207467     AKia    G    C      0.5      1        2 
  17  chr17_35207467     AOna    G    C        0      0        2 
  17  chr17_35207467     ASom    G    C        0      0        2 
  17  chr17_35207467     HCab    G    C        0      0        2 
  17  chr17_35207467     HPrz    G    C        0      0        2 
  17  chr17_35207467     ZBoe    G    C        0      0        2 
  17  chr17_35207467     ZGre    G    C        0      0        2 
  17  chr17_35207467     ZHar    G    C        0      0        2 
  17  chr17_35207467   Sample    G    C        0      0        2 
  17  chr17_35209444     AAsi    A    G        0      0        2 
  17  chr17_35209444     AKia    A    G        0      0        2 
  17  chr17_35209444     AOna    A    G        0      0        2 
  17  chr17_35209444     ASom    A    G        0      0        2 
  17  chr17_35209444     HCab    A    G        1      2        2 
  17  chr17_35209444     HPrz    A    G        1      2        2 
  17  chr17_35209444     ZBoe    A    G        0      0        2 
  17  chr17_35209444     ZGre    A    G        0      0        2 
  17  chr17_35209444     ZHar    A    G        0      0        2 
  17  chr17_35209444   Sample    A    G        1      2        2 
  17  chr17_35215933     AAsi    C    T        0      0        2 
  17  chr17_35215933     AKia    C    T        0      0        2 
  17  chr17_35215933     AOna    C    T        0      0        2 
  17  chr17_35215933     ASom    C    T        0      0        2 
  17  chr17_35215933     HCab    C    T        0      0        2 
  17  chr17_35215933     HPrz    C    T        0      0        2 
  17  chr17_35215933     ZBoe    C    T        1      2        2 
  17  chr17_35215933     ZGre    C    T        0      0        2 
  17  chr17_35215933     ZHar    C    T        0      0        2 
  17  chr17_35215933   Sample    C    T        0      0        2 
  17  chr17_35222350     AAsi    C    T      0.5      1        2 
  17  chr17_35222350     AKia    C    T        0      0        2 
  17  chr17_35222350     AOna    C    T        0      0        2 
  17  chr17_35222350     ASom    C    T      0.5      1        2 
  17  chr17_35222350     HCab    C    T        0      0        2 
  17  chr17_35222350     HPrz    C    T        0      0        2 
  17  chr17_35222350     ZBoe    C    T        0      0        2 
  17  chr17_35222350     ZGre    C    T        0      0        2 
  17  chr17_35222350     ZHar    C    T        0      0        2 
  17  chr17_35222350   Sample    C    T        0      0        2 
  17  chr17_35233694     AAsi    T    A        0      0        2 
  17  chr17_35233694     AKia    T    A        1      2        2 
  17  chr17_35233694     AOna    T    A        0      0        2 
  17  chr17_35233694     ASom    T    A        0      0        2 
  17  chr17_35233694     HCab    T    A        0      0        2 
  17  chr17_35233694     HPrz    T    A        0      0        2 
  17  chr17_35233694     ZBoe    T    A        0      0        2 
  17  chr17_35233694     ZGre    T    A        0      0        2 
  17  chr17_35233694     ZHar    T    A        0      0        2 
  17  chr17_35233694   Sample    T    A        0      0        2 
  17  chr17_35235599     AAsi    G    C        0      0        2 
  17  chr17_35235599     AKia    G    C        0      0        2 
  17  chr17_35235599     AOna    G    C        0      0        2 
  17  chr17_35235599     ASom    G    C        0      0        2 
  17  chr17_35235599     HCab    G    C        0      0        2 
  17  chr17_35235599     HPrz    G    C        0      0        2 
  17  chr17_35235599     ZBoe    G    C        0      0        2 
  17  chr17_35235599     ZGre    G    C        1      2        2 
  17  chr17_35235599     ZHar    G    C        0      0        2 
  17  chr17_35235599   Sample    G    C        0      0        2 
  17  chr17_35237346     AAsi    T    C        0      0        2 
  17  chr17_35237346     AKia    T    C        0      0        2 
  17  chr17_35237346     AOna    T    C        0      0        2 
  17  chr17_35237346     ASom    T    C        0      0        2 
  17  chr17_35237346     HCab    T    C        1      2        2 
  17  chr17_35237346     HPrz    T    C        1      2        2 
  17  chr17_35237346     ZBoe    T    C        0      0        2 
  17  chr17_35237346     ZGre    T    C        0      0        2 
  17  chr17_35237346     ZHar    T    C        0      0        2 
  17  chr17_35237346   Sample    T    C        1      2        2 
  17  chr17_35246874     AAsi    G    A        0      0        2 
  17  chr17_35246874     AKia    G    A        0      0        2 
  17  chr17_35246874     AOna    G    A        0      0        2 
  17  chr17_35246874     ASom    G    A        0      0        2 
  17  chr17_35246874     HCab    G    A        0      0        2 
  17  chr17_35246874     HPrz    G    A        0      0        2 
  17  chr17_35246874     ZBoe    G    A        1      2        2 
  17  chr17_35246874     ZGre    G    A        0      0        2 
  17  chr17_35246874     ZHar    G    A        0      0        2 
  17  chr17_35246874   Sample    G    A        0      0        2 
  17  chr17_35250241     AAsi    G    T        0      0        2 
  17  chr17_35250241     AKia    G    T        0      0        2 
  17  chr17_35250241     AOna    G    T        0      0        2 
  17  chr17_35250241     ASom    G    T        0      0        2 
  17  chr17_35250241     HCab    G    T        0      0        2 
  17  chr17_35250241     HPrz    G    T        0      0        2 
  17  chr17_35250241     ZBoe    G    T      0.5      1        2 
  17  chr17_35250241     ZGre    G    T        0      0        2 
  17  chr17_35250241     ZHar    G    T        0      0        2 
  17  chr17_35250241   Sample    G    T        0      0        2 
  17  chr17_35250805     AAsi    C    T        0      0        2 
  17  chr17_35250805     AKia    C    T        0      0        2 
  17  chr17_35250805     AOna    C    T        0      0        2 
  17  chr17_35250805     ASom    C    T        0      0        2 
  17  chr17_35250805     HCab    C    T        0      0        2 
  17  chr17_35250805     HPrz    C    T        0      0        2 
  17  chr17_35250805     ZBoe    C    T        1      2        2 
  17  chr17_35250805     ZGre    C    T        1      2        2 
  17  chr17_35250805     ZHar    C    T        1      2        2 
  17  chr17_35250805   Sample    C    T        0      0        2 
  17  chr17_35254295     AAsi    G    A        0      0        2 
  17  chr17_35254295     AKia    G    A        0      0        2 
  17  chr17_35254295     AOna    G    A        0      0        2 
  17  chr17_35254295     ASom    G    A        0      0        2 
  17  chr17_35254295     HCab    G    A        1      2        2 
  17  chr17_35254295     HPrz    G    A        1      2        2 
  17  chr17_35254295     ZBoe    G    A        0      0        2 
  17  chr17_35254295     ZGre    G    A        0      0        2 
  17  chr17_35254295     ZHar    G    A        0      0        2 
  17  chr17_35254295   Sample    G    A        1      2        2 
  17  chr17_35255243     AAsi    G    A        0      0        2 
  17  chr17_35255243     AKia    G    A        0      0        2 
  17  chr17_35255243     AOna    G    A        0      0        2 
  17  chr17_35255243     ASom    G    A        0      0        2 
  17  chr17_35255243     HCab    G    A        0      0        2 
  17  chr17_35255243     HPrz    G    A        0      0        2 
  17  chr17_35255243     ZBoe    G    A        1      2        2 
  17  chr17_35255243     ZGre    G    A        1      2        2 
  17  chr17_35255243     ZHar    G    A        1      2        2 
  17  chr17_35255243   Sample    G    A        0      0        2 
  17  chr17_35255685     AAsi    C    A        0      0        2 
  17  chr17_35255685     AKia    C    A        0      0        2 
  17  chr17_35255685     AOna    C    A        0      0        2 
  17  chr17_35255685     ASom    C    A        0      0        2 
  17  chr17_35255685     HCab    C    A        0      0        2 
  17  chr17_35255685     HPrz    C    A        0      0        2 
  17  chr17_35255685     ZBoe    C    A      0.5      1        2 
  17  chr17_35255685     ZGre    C    A        0      0        2 
  17  chr17_35255685     ZHar    C    A        0      0        2 
  17  chr17_35255685   Sample    C    A        0      0        2 
  17  chr17_35256066     AAsi    T    C        0      0        2 
  17  chr17_35256066     AKia    T    C        0      0        2 
  17  chr17_35256066     AOna    T    C        0      0        2 
  17  chr17_35256066     ASom    T    C        0      0        2 
  17  chr17_35256066     HCab    T    C        0      0        2 
  17  chr17_35256066     HPrz    T    C        0      0        2 
  17  chr17_35256066     ZBoe    T    C      0.5      1        2 
  17  chr17_35256066     ZGre    T    C        0      0        2 
  17  chr17_35256066     ZHar    T    C        0      0        2 
  17  chr17_35256066   Sample    T    C        0      0        2 
  17  chr17_35275238     AAsi    A    G        0      0        2 
  17  chr17_35275238     AKia    A    G        0      0        2 
  17  chr17_35275238     AOna    A    G        0      0        2 
  17  chr17_35275238     ASom    A    G        0      0        2 
  17  chr17_35275238     HCab    A    G        1      2        2 
  17  chr17_35275238     HPrz    A    G      0.5      1        2 
  17  chr17_35275238     ZBoe    A    G        0      0        2 
  17  chr17_35275238     ZGre    A    G        0      0        2 
  17  chr17_35275238     ZHar    A    G        0      0        2 
  17  chr17_35275238   Sample    A    G        0      0        2 
  17  chr17_35278116     AAsi    T    C      0.5      1        2 
  17  chr17_35278116     AKia    T    C        0      0        2 
  17  chr17_35278116     AOna    T    C        0      0        2 
  17  chr17_35278116     ASom    T    C        0      0        2 
  17  chr17_35278116     HCab    T    C        0      0        2 
  17  chr17_35278116     HPrz    T    C        0      0        2 
  17  chr17_35278116     ZBoe    T    C        0      0        2 
  17  chr17_35278116     ZGre    T    C        0      0        2 
  17  chr17_35278116     ZHar    T    C        0      0        2 
  17  chr17_35278116   Sample    T    C        0      0        2 
  17  chr17_35284685     AAsi    G    T        0      0        2 
  17  chr17_35284685     AKia    G    T        0      0        2 
  17  chr17_35284685     AOna    G    T        0      0        2 
  17  chr17_35284685     ASom    G    T        0      0        2 
  17  chr17_35284685     HCab    G    T        1      2        2 
  17  chr17_35284685     HPrz    G    T        1      2        2 
  17  chr17_35284685     ZBoe    G    T        0      0        2 
  17  chr17_35284685     ZGre    G    T        0      0        2 
  17  chr17_35284685     ZHar    G    T        0      0        2 
  17  chr17_35284685   Sample    G    T        1      2        2 
  17  chr17_35293297     AAsi    A    G        0      0        2 
  17  chr17_35293297     AKia    A    G        0      0        2 
  17  chr17_35293297     AOna    A    G        0      0        2 
  17  chr17_35293297     ASom    A    G        0      0        2 
  17  chr17_35293297     HCab    A    G        1      2        2 
  17  chr17_35293297     HPrz    A    G        1      2        2 
  17  chr17_35293297     ZBoe    A    G        0      0        2 
  17  chr17_35293297     ZGre    A    G        0      0        2 
  17  chr17_35293297     ZHar    A    G        0      0        2 
  17  chr17_35293297   Sample    A    G        1      2        2 
  17  chr17_35296784     AAsi    T    C        0      0        2 
  17  chr17_35296784     AKia    T    C        0      0        2 
  17  chr17_35296784     AOna    T    C        0      0        2 
  17  chr17_35296784     ASom    T    C        0      0        2 
  17  chr17_35296784     HCab    T    C        0      0        2 
  17  chr17_35296784     HPrz    T    C        0      0        2 
  17  chr17_35296784     ZBoe    T    C      0.5      1        2 
  17  chr17_35296784     ZGre    T    C        0      0        2 
  17  chr17_35296784     ZHar    T    C        0      0        2 
  17  chr17_35296784   Sample    T    C        0      0        2 
  17  chr17_35301747     AAsi    C    T        0      0        2 
  17  chr17_35301747     AKia    C    T        0      0        2 
  17  chr17_35301747     AOna    C    T        0      0        2 
  17  chr17_35301747     ASom    C    T        0      0        2 
  17  chr17_35301747     HCab    C    T        1      2        2 
  17  chr17_35301747     HPrz    C    T        1      2        2 
  17  chr17_35301747     ZBoe    C    T        0      0        2 
  17  chr17_35301747     ZGre    C    T        0      0        2 
  17  chr17_35301747     ZHar    C    T        0      0        2 
  17  chr17_35301747   Sample    C    T        1      2        2 
  17  chr17_35328766     AAsi    T    C        0      0        2 
  17  chr17_35328766     AKia    T    C      0.5      1        2 
  17  chr17_35328766     AOna    T    C        0      0        2 
  17  chr17_35328766     ASom    T    C        0      0        2 
  17  chr17_35328766     HCab    T    C        0      0        2 
  17  chr17_35328766     HPrz    T    C        0      0        2 
  17  chr17_35328766     ZBoe    T    C        0      0        2 
  17  chr17_35328766     ZGre    T    C        0      0        2 
  17  chr17_35328766     ZHar    T    C        0      0        2 
  17  chr17_35328766   Sample    T    C        0      0        2 
  17  chr17_35332128     AAsi    G    T        0      0        2 
  17  chr17_35332128     AKia    G    T        0      0        2 
  17  chr17_35332128     AOna    G    T        0      0        2 
  17  chr17_35332128     ASom    G    T        0      0        2 
  17  chr17_35332128     HCab    G    T      0.5      1        2 
  17  chr17_35332128     HPrz    G    T      0.5      1        2 
  17  chr17_35332128     ZBoe    G    T        0      0        2 
  17  chr17_35332128     ZGre    G    T        0      0        2 
  17  chr17_35332128     ZHar    G    T        0      0        2 
  17  chr17_35332128   Sample    G    T        1      2        2 
  17  chr17_35338589     AAsi    T    C        0      0        2 
  17  chr17_35338589     AKia    T    C      0.5      1        2 
  17  chr17_35338589     AOna    T    C        0      0        2 
  17  chr17_35338589     ASom    T    C        0      0        2 
  17  chr17_35338589     HCab    T    C        0      0        2 
  17  chr17_35338589     HPrz    T    C        0      0        2 
  17  chr17_35338589     ZBoe    T    C        0      0        2 
  17  chr17_35338589     ZGre    T    C        0      0        2 
  17  chr17_35338589     ZHar    T    C        0      0        2 
  17  chr17_35338589   Sample    T    C        0      0        2 
  17  chr17_35339627     AAsi    T    C        0      0        2 
  17  chr17_35339627     AKia    T    C        0      0        2 
  17  chr17_35339627     AOna    T    C        0      0        2 
  17  chr17_35339627     ASom    T    C        0      0        2 
  17  chr17_35339627     HCab    T    C        0      0        2 
  17  chr17_35339627     HPrz    T    C        0      0        2 
  17  chr17_35339627     ZBoe    T    C        0      0        2 
  17  chr17_35339627     ZGre    T    C        0      0        2 
  17  chr17_35339627     ZHar    T    C        1      2        2 
  17  chr17_35339627   Sample    T    C        0      0        2 
  17  chr17_35342428     AAsi    A    C        0      0        2 
  17  chr17_35342428     AKia    A    C        0      0        2 
  17  chr17_35342428     AOna    A    C        0      0        2 
  17  chr17_35342428     ASom    A    C        0      0        2 
  17  chr17_35342428     HCab    A    C        0      0        2 
  17  chr17_35342428     HPrz    A    C        0      0        2 
  17  chr17_35342428     ZBoe    A    C        0      0        2 
  17  chr17_35342428     ZGre    A    C        0      0        2 
  17  chr17_35342428     ZHar    A    C      0.5      1        2 
  17  chr17_35342428   Sample    A    C        0      0        2 
  17  chr17_35343029     AAsi    A    G      0.5      1        2 
  17  chr17_35343029     AKia    A    G        0      0        2 
  17  chr17_35343029     AOna    A    G        0      0        2 
  17  chr17_35343029     ASom    A    G        0      0        2 
  17  chr17_35343029     HCab    A    G        0      0        2 
  17  chr17_35343029     HPrz    A    G        0      0        2 
  17  chr17_35343029     ZBoe    A    G        0      0        2 
  17  chr17_35343029     ZGre    A    G        0      0        2 
  17  chr17_35343029     ZHar    A    G        0      0        2 
  17  chr17_35343029   Sample    A    G        0      0        2 
  17  chr17_35349372     AAsi    C    G        0      0        2 
  17  chr17_35349372     AKia    C    G      0.5      1        2 
  17  chr17_35349372     AOna    C    G        0      0        2 
  17  chr17_35349372     ASom    C    G        0      0        2 
  17  chr17_35349372     HCab    C    G        0      0        2 
  17  chr17_35349372     HPrz    C    G        0      0        2 
  17  chr17_35349372     ZBoe    C    G        0      0        2 
  17  chr17_35349372     ZGre    C    G        0      0        2 
  17  chr17_35349372     ZHar    C    G        0      0        2 
  17  chr17_35349372   Sample    C    G        0      0        2 
  17  chr17_35350653     AAsi    C    A        0      0        2 
  17  chr17_35350653     AKia    C    A        0      0        2 
  17  chr17_35350653     AOna    C    A        0      0        2 
  17  chr17_35350653     ASom    C    A        0      0        2 
  17  chr17_35350653     HCab    C    A        1      2        2 
  17  chr17_35350653     HPrz    C    A        1      2        2 
  17  chr17_35350653     ZBoe    C    A        0      0        2 
  17  chr17_35350653     ZGre    C    A        0      0        2 
  17  chr17_35350653     ZHar    C    A        0      0        2 
  17  chr17_35350653   Sample    C    A        1      2        2 
  17  chr17_35351430     AAsi    C    T        0      0        2 
  17  chr17_35351430     AKia    C    T        0      0        2 
  17  chr17_35351430     AOna    C    T        1      2        2 
  17  chr17_35351430     ASom    C    T        0      0        2 
  17  chr17_35351430     HCab    C    T        0      0        2 
  17  chr17_35351430     HPrz    C    T        0      0        2 
  17  chr17_35351430     ZBoe    C    T        0      0        2 
  17  chr17_35351430     ZGre    C    T        0      0        2 
  17  chr17_35351430     ZHar    C    T        0      0        2 
  17  chr17_35351430   Sample    C    T        0      0        2 
  17  chr17_35353749     AAsi    A    T        0      0        2 
  17  chr17_35353749     AKia    A    T        0      0        2 
  17  chr17_35353749     AOna    A    T        0      0        2 
  17  chr17_35353749     ASom    A    T        0      0        2 
  17  chr17_35353749     HCab    A    T        0      0        2 
  17  chr17_35353749     HPrz    A    T        0      0        2 
  17  chr17_35353749     ZBoe    A    T        0      0        2 
  17  chr17_35353749     ZGre    A    T        0      0        2 
  17  chr17_35353749     ZHar    A    T        1      2        2 
  17  chr17_35353749   Sample    A    T        0      0        2 
  17  chr17_35363500     AAsi    C    G        0      0        2 
  17  chr17_35363500     AKia    C    G        1      2        2 
  17  chr17_35363500     AOna    C    G        0      0        2 
  17  chr17_35363500     ASom    C    G        0      0        2 
  17  chr17_35363500     HCab    C    G        0      0        2 
  17  chr17_35363500     HPrz    C    G        0      0        2 
  17  chr17_35363500     ZBoe    C    G        0      0        2 
  17  chr17_35363500     ZGre    C    G        0      0        2 
  17  chr17_35363500     ZHar    C    G        0      0        2 
  17  chr17_35363500   Sample    C    G        0      0        2 
  17  chr17_35364350     AAsi    T    A        0      0        2 
  17  chr17_35364350     AKia    T    A        0      0        2 
  17  chr17_35364350     AOna    T    A        0      0        2 
  17  chr17_35364350     ASom    T    A        0      0        2 
  17  chr17_35364350     HCab    T    A      0.5      1        2 
  17  chr17_35364350     HPrz    T    A      0.5      1        2 
  17  chr17_35364350     ZBoe    T    A        0      0        2 
  17  chr17_35364350     ZGre    T    A        0      0        2 
  17  chr17_35364350     ZHar    T    A        0      0        2 
  17  chr17_35364350   Sample    T    A        1      2        2 
  17  chr17_35364641     AAsi    A    T        0      0        2 
  17  chr17_35364641     AKia    A    T      0.5      1        2 
  17  chr17_35364641     AOna    A    T        1      2        2 
  17  chr17_35364641     ASom    A    T        0      0        2 
  17  chr17_35364641     HCab    A    T        0      0        2 
  17  chr17_35364641     HPrz    A    T        0      0        2 
  17  chr17_35364641     ZBoe    A    T        0      0        2 
  17  chr17_35364641     ZGre    A    T        0      0        2 
  17  chr17_35364641     ZHar    A    T        0      0        2 
  17  chr17_35364641   Sample    A    T        0      0        2 
  17  chr17_35375760     AAsi    G    A        0      0        2 
  17  chr17_35375760     AKia    G    A        0      0        2 
  17  chr17_35375760     AOna    G    A        0      0        2 
  17  chr17_35375760     ASom    G    A        0      0        2 
  17  chr17_35375760     HCab    G    A        1      2        2 
  17  chr17_35375760     HPrz    G    A        1      2        2 
  17  chr17_35375760     ZBoe    G    A        0      0        2 
  17  chr17_35375760     ZGre    G    A        0      0        2 
  17  chr17_35375760     ZHar    G    A        0      0        2 
  17  chr17_35375760   Sample    G    A        1      2        2 
  17  chr17_35376213     AAsi    T    C        0      0        2 
  17  chr17_35376213     AKia    T    C        0      0        2 
  17  chr17_35376213     AOna    T    C        0      0        2 
  17  chr17_35376213     ASom    T    C        0      0        2 
  17  chr17_35376213     HCab    T    C        1      2        2 
  17  chr17_35376213     HPrz    T    C        1      2        2 
  17  chr17_35376213     ZBoe    T    C        0      0        2 
  17  chr17_35376213     ZGre    T    C        0      0        2 
  17  chr17_35376213     ZHar    T    C        0      0        2 
  17  chr17_35376213   Sample    T    C        1      2        2 
  17  chr17_35377299     AAsi    C    T        0      0        2 
  17  chr17_35377299     AKia    C    T        0      0        2 
  17  chr17_35377299     AOna    C    T        0      0        2 
  17  chr17_35377299     ASom    C    T        0      0        2 
  17  chr17_35377299     HCab    C    T        1      2        2 
  17  chr17_35377299     HPrz    C    T        1      2        2 
  17  chr17_35377299     ZBoe    C    T        0      0        2 
  17  chr17_35377299     ZGre    C    T        0      0        2 
  17  chr17_35377299     ZHar    C    T        0      0        2 
  17  chr17_35377299   Sample    C    T        1      2        2 
  17  chr17_35380186     AAsi    A    G        0      0        2 
  17  chr17_35380186     AKia    A    G        0      0        2 
  17  chr17_35380186     AOna    A    G        1      2        2 
  17  chr17_35380186     ASom    A    G        0      0        2 
  17  chr17_35380186     HCab    A    G        0      0        2 
  17  chr17_35380186     HPrz    A    G        0      0        2 
  17  chr17_35380186     ZBoe    A    G        0      0        2 
  17  chr17_35380186     ZGre    A    G        0      0        2 
  17  chr17_35380186     ZHar    A    G        0      0        2 
  17  chr17_35380186   Sample    A    G        0      0        2 
  17  chr17_35391904     AAsi    G    T        0      0        2 
  17  chr17_35391904     AKia    G    T      0.5      1        2 
  17  chr17_35391904     AOna    G    T        1      2        2 
  17  chr17_35391904     ASom    G    T        0      0        2 
  17  chr17_35391904     HCab    G    T        0      0        2 
  17  chr17_35391904     HPrz    G    T        0      0        2 
  17  chr17_35391904     ZBoe    G    T        0      0        2 
  17  chr17_35391904     ZGre    G    T        0      0        2 
  17  chr17_35391904     ZHar    G    T        0      0        2 
  17  chr17_35391904   Sample    G    T        0      0        2 
  17  chr17_35399254     AAsi    C    G        0      0        2 
  17  chr17_35399254     AKia    C    G      0.5      1        2 
  17  chr17_35399254     AOna    C    G        0      0        2 
  17  chr17_35399254     ASom    C    G        0      0        2 
  17  chr17_35399254     HCab    C    G        0      0        2 
  17  chr17_35399254     HPrz    C    G        0      0        2 
  17  chr17_35399254     ZBoe    C    G        0      0        2 
  17  chr17_35399254     ZGre    C    G        0      0        2 
  17  chr17_35399254     ZHar    C    G        0      0        2 
  17  chr17_35399254   Sample    C    G        0      0        2 
  17  chr17_35401962     AAsi    C    G        0      0        2 
  17  chr17_35401962     AKia    C    G        0      0        2 
  17  chr17_35401962     AOna    C    G        1      2        2 
  17  chr17_35401962     ASom    C    G        0      0        2 
  17  chr17_35401962     HCab    C    G        0      0        2 
  17  chr17_35401962     HPrz    C    G        0      0        2 
  17  chr17_35401962     ZBoe    C    G        0      0        2 
  17  chr17_35401962     ZGre    C    G        0      0        2 
  17  chr17_35401962     ZHar    C    G        0      0        2 
  17  chr17_35401962   Sample    C    G        0      0        2 
  17  chr17_35408681     AAsi    G    A        0      0        2 
  17  chr17_35408681     AKia    G    A        0      0        2 
  17  chr17_35408681     AOna    G    A        0      0        2 
  17  chr17_35408681     ASom    G    A        0      0        2 
  17  chr17_35408681     HCab    G    A        0      0        2 
  17  chr17_35408681     HPrz    G    A      0.5      1        2 
  17  chr17_35408681     ZBoe    G    A        0      0        2 
  17  chr17_35408681     ZGre    G    A        0      0        2 
  17  chr17_35408681     ZHar    G    A        0      0        2 
  17  chr17_35408681   Sample    G    A        0      0        2 
  17  chr17_35414580     AAsi    T    G        0      0        2 
  17  chr17_35414580     AKia    T    G        0      0        2 
  17  chr17_35414580     AOna    T    G        0      0        2 
  17  chr17_35414580     ASom    T    G        0      0        2 
  17  chr17_35414580     HCab    T    G        0      0        2 
  17  chr17_35414580     HPrz    T    G      0.5      1        2 
  17  chr17_35414580     ZBoe    T    G        0      0        2 
  17  chr17_35414580     ZGre    T    G        0      0        2 
  17  chr17_35414580     ZHar    T    G        0      0        2 
  17  chr17_35414580   Sample    T    G        0      0        2 
  17  chr17_35415933     AAsi    T    C        0      0        2 
  17  chr17_35415933     AKia    T    C        0      0        2 
  17  chr17_35415933     AOna    T    C        0      0        2 
  17  chr17_35415933     ASom    T    C        0      0        2 
  17  chr17_35415933     HCab    T    C        0      0        2 
  17  chr17_35415933     HPrz    T    C        0      0        2 
  17  chr17_35415933     ZBoe    T    C        0      0        2 
  17  chr17_35415933     ZGre    T    C      0.5      1        2 
  17  chr17_35415933     ZHar    T    C        0      0        2 
  17  chr17_35415933   Sample    T    C        0      0        2 
  17  chr17_35416794     AAsi    A    G        0      0        2 
  17  chr17_35416794     AKia    A    G        0      0        2 
  17  chr17_35416794     AOna    A    G        0      0        2 
  17  chr17_35416794     ASom    A    G        0      0        2 
  17  chr17_35416794     HCab    A    G        0      0        2 
  17  chr17_35416794     HPrz    A    G        0      0        2 
  17  chr17_35416794     ZBoe    A    G        1      2        2 
  17  chr17_35416794     ZGre    A    G        0      0        2 
  17  chr17_35416794     ZHar    A    G        0      0        2 
  17  chr17_35416794   Sample    A    G        0      0        2 
  17  chr17_35436159     AAsi    A    G        0      0        2 
  17  chr17_35436159     AKia    A    G        0      0        2 
  17  chr17_35436159     AOna    A    G        0      0        2 
  17  chr17_35436159     ASom    A    G        0      0        2 
  17  chr17_35436159     HCab    A    G        1      2        2 
  17  chr17_35436159     HPrz    A    G      0.5      1        2 
  17  chr17_35436159     ZBoe    A    G        0      0        2 
  17  chr17_35436159     ZGre    A    G        0      0        2 
  17  chr17_35436159     ZHar    A    G        0      0        2 
  17  chr17_35436159   Sample    A    G        1      2        2 
  17  chr17_35444730     AAsi    G    C        0      0        2 
  17  chr17_35444730     AKia    G    C        0      0        2 
  17  chr17_35444730     AOna    G    C        0      0        2 
  17  chr17_35444730     ASom    G    C        0      0        2 
  17  chr17_35444730     HCab    G    C        1      2        2 
  17  chr17_35444730     HPrz    G    C        1      2        2 
  17  chr17_35444730     ZBoe    G    C        0      0        2 
  17  chr17_35444730     ZGre    G    C        0      0        2 
  17  chr17_35444730     ZHar    G    C        0      0        2 
  17  chr17_35444730   Sample    G    C        1      2        2 
  17  chr17_35444878     AAsi    A    G        0      0        2 
  17  chr17_35444878     AKia    A    G        0      0        2 
  17  chr17_35444878     AOna    A    G        0      0        2 
  17  chr17_35444878     ASom    A    G        0      0        2 
  17  chr17_35444878     HCab    A    G        1      2        2 
  17  chr17_35444878     HPrz    A    G        1      2        2 
  17  chr17_35444878     ZBoe    A    G        0      0        2 
  17  chr17_35444878     ZGre    A    G        0      0        2 
  17  chr17_35444878     ZHar    A    G        0      0        2 
  17  chr17_35444878   Sample    A    G        1      2        2 
  17  chr17_35446081     AAsi    T    A        0      0        2 
  17  chr17_35446081     AKia    T    A        0      0        2 
  17  chr17_35446081     AOna    T    A        0      0        2 
  17  chr17_35446081     ASom    T    A        0      0        2 
  17  chr17_35446081     HCab    T    A        0      0        2 
  17  chr17_35446081     HPrz    T    A        0      0        2 
  17  chr17_35446081     ZBoe    T    A      0.5      1        2 
  17  chr17_35446081     ZGre    T    A        0      0        2 
  17  chr17_35446081     ZHar    T    A        0      0        2 
  17  chr17_35446081   Sample    T    A        0      0        2 
  17  chr17_35452049     AAsi    C    G        0      0        2 
  17  chr17_35452049     AKia    C    G        0      0        2 
  17  chr17_35452049     AOna    C    G        0      0        2 
  17  chr17_35452049     ASom    C    G        0      0        2 
  17  chr17_35452049     HCab    C    G        0      0        2 
  17  chr17_35452049     HPrz    C    G        0      0        2 
  17  chr17_35452049     ZBoe    C    G        0      0        2 
  17  chr17_35452049     ZGre    C    G        0      0        2 
  17  chr17_35452049     ZHar    C    G      0.5      1        2 
  17  chr17_35452049   Sample    C    G        0      0        2 
  17  chr17_35461302     AAsi    A    G        0      0        2 
  17  chr17_35461302     AKia    A    G        1      2        2 
  17  chr17_35461302     AOna    A    G        0      0        2 
  17  chr17_35461302     ASom    A    G        0      0        2 
  17  chr17_35461302     HCab    A    G        1      2        2 
  17  chr17_35461302     HPrz    A    G      0.5      1        2 
  17  chr17_35461302     ZBoe    A    G        0      0        2 
  17  chr17_35461302     ZGre    A    G        0      0        2 
  17  chr17_35461302     ZHar    A    G        0      0        2 
  17  chr17_35461302   Sample    A    G        1      2        2 
  17  chr17_35466618     AAsi    G    T        0      0        2 
  17  chr17_35466618     AKia    G    T        0      0        2 
  17  chr17_35466618     AOna    G    T        0      0        2 
  17  chr17_35466618     ASom    G    T        0      0        2 
  17  chr17_35466618     HCab    G    T        1      2        2 
  17  chr17_35466618     HPrz    G    T        1      2        2 
  17  chr17_35466618     ZBoe    G    T        0      0        2 
  17  chr17_35466618     ZGre    G    T        0      0        2 
  17  chr17_35466618     ZHar    G    T        0      0        2 
  17  chr17_35466618   Sample    G    T        1      2        2 
  17  chr17_35469517     AAsi    A    G        0      0        2 
  17  chr17_35469517     AKia    A    G        0      0        2 
  17  chr17_35469517     AOna    A    G        0      0        2 
  17  chr17_35469517     ASom    A    G        0      0        2 
  17  chr17_35469517     HCab    A    G        0      0        2 
  17  chr17_35469517     HPrz    A    G        0      0        2 
  17  chr17_35469517     ZBoe    A    G      0.5      1        2 
  17  chr17_35469517     ZGre    A    G        0      0        2 
  17  chr17_35469517     ZHar    A    G        0      0        2 
  17  chr17_35469517   Sample    A    G        0      0        2 
  17  chr17_35474736     AAsi    G    C        0      0        2 
  17  chr17_35474736     AKia    G    C      0.5      1        2 
  17  chr17_35474736     AOna    G    C        0      0        2 
  17  chr17_35474736     ASom    G    C        0      0        2 
  17  chr17_35474736     HCab    G    C        1      2        2 
  17  chr17_35474736     HPrz    G    C        1      2        2 
  17  chr17_35474736     ZBoe    G    C        0      0        2 
  17  chr17_35474736     ZGre    G    C        0      0        2 
  17  chr17_35474736     ZHar    G    C        0      0        2 
  17  chr17_35474736   Sample    G    C        1      2        2 
  17  chr17_35483175     AAsi    C    A        0      0        2 
  17  chr17_35483175     AKia    C    A        0      0        2 
  17  chr17_35483175     AOna    C    A        0      0        2 
  17  chr17_35483175     ASom    C    A        0      0        2 
  17  chr17_35483175     HCab    C    A        0      0        2 
  17  chr17_35483175     HPrz    C    A        0      0        2 
  17  chr17_35483175     ZBoe    C    A      0.5      1        2 
  17  chr17_35483175     ZGre    C    A        0      0        2 
  17  chr17_35483175     ZHar    C    A        0      0        2 
  17  chr17_35483175   Sample    C    A        0      0        2 
  17  chr17_35484902     AAsi    A    G        0      0        2 
  17  chr17_35484902     AKia    A    G        0      0        2 
  17  chr17_35484902     AOna    A    G        0      0        2 
  17  chr17_35484902     ASom    A    G        0      0        2 
  17  chr17_35484902     HCab    A    G        1      2        2 
  17  chr17_35484902     HPrz    A    G        1      2        2 
  17  chr17_35484902     ZBoe    A    G        0      0        2 
  17  chr17_35484902     ZGre    A    G        0      0        2 
  17  chr17_35484902     ZHar    A    G        0      0        2 
  17  chr17_35484902   Sample    A    G        1      2        2 
  17  chr17_35485351     AAsi    T    G        0      0        2 
  17  chr17_35485351     AKia    T    G      0.5      1        2 
  17  chr17_35485351     AOna    T    G        1      2        2 
  17  chr17_35485351     ASom    T    G        0      0        2 
  17  chr17_35485351     HCab    T    G        0      0        2 
  17  chr17_35485351     HPrz    T    G        0      0        2 
  17  chr17_35485351     ZBoe    T    G        0      0        2 
  17  chr17_35485351     ZGre    T    G        0      0        2 
  17  chr17_35485351     ZHar    T    G        0      0        2 
  17  chr17_35485351   Sample    T    G        0      0        2 
  17  chr17_35488822     AAsi    G    C        0      0        2 
  17  chr17_35488822     AKia    G    C        0      0        2 
  17  chr17_35488822     AOna    G    C        0      0        2 
  17  chr17_35488822     ASom    G    C        0      0        2 
  17  chr17_35488822     HCab    G    C      0.5      1        2 
  17  chr17_35488822     HPrz    G    C        0      0        2 
  17  chr17_35488822     ZBoe    G    C        0      0        2 
  17  chr17_35488822     ZGre    G    C        0      0        2 
  17  chr17_35488822     ZHar    G    C        0      0        2 
  17  chr17_35488822   Sample    G    C        0      0        2 
  17  chr17_35493701     AAsi    C    T        0      0        2 
  17  chr17_35493701     AKia    C    T        0      0        2 
  17  chr17_35493701     AOna    C    T        0      0        2 
  17  chr17_35493701     ASom    C    T        0      0        2 
  17  chr17_35493701     HCab    C    T        0      0        2 
  17  chr17_35493701     HPrz    C    T        0      0        2 
  17  chr17_35493701     ZBoe    C    T        0      0        2 
  17  chr17_35493701     ZGre    C    T        0      0        2 
  17  chr17_35493701     ZHar    C    T        1      2        2 
  17  chr17_35493701   Sample    C    T        0      0        2 
  17  chr17_35493929     AAsi    C    T        0      0        2 
  17  chr17_35493929     AKia    C    T        0      0        2 
  17  chr17_35493929     AOna    C    T        0      0        2 
  17  chr17_35493929     ASom    C    T        0      0        2 
  17  chr17_35493929     HCab    C    T        1      2        2 
  17  chr17_35493929     HPrz    C    T        1      2        2 
  17  chr17_35493929     ZBoe    C    T        0      0        2 
  17  chr17_35493929     ZGre    C    T        0      0        2 
  17  chr17_35493929     ZHar    C    T        0      0        2 
  17  chr17_35493929   Sample    C    T        1      2        2 
  17  chr17_35495278     AAsi    C    T        0      0        2 
  17  chr17_35495278     AKia    C    T        0      0        2 
  17  chr17_35495278     AOna    C    T        0      0        2 
  17  chr17_35495278     ASom    C    T        0      0        2 
  17  chr17_35495278     HCab    C    T        1      2        2 
  17  chr17_35495278     HPrz    C    T        1      2        2 
  17  chr17_35495278     ZBoe    C    T        0      0        2 
  17  chr17_35495278     ZGre    C    T        0      0        2 
  17  chr17_35495278     ZHar    C    T        0      0        2 
  17  chr17_35495278   Sample    C    T        1      2        2 
  17  chr17_35498857     AAsi    C    A        0      0        2 
  17  chr17_35498857     AKia    C    A        0      0        2 
  17  chr17_35498857     AOna    C    A        0      0        2 
  17  chr17_35498857     ASom    C    A        0      0        2 
  17  chr17_35498857     HCab    C    A        1      2        2 
  17  chr17_35498857     HPrz    C    A        1      2        2 
  17  chr17_35498857     ZBoe    C    A        0      0        2 
  17  chr17_35498857     ZGre    C    A        0      0        2 
  17  chr17_35498857     ZHar    C    A        0      0        2 
  17  chr17_35498857   Sample    C    A        1      2        2 
  17  chr17_35500906     AAsi    T    C        0      0        2 
  17  chr17_35500906     AKia    T    C        0      0        2 
  17  chr17_35500906     AOna    T    C        0      0        2 
  17  chr17_35500906     ASom    T    C        0      0        2 
  17  chr17_35500906     HCab    T    C        1      2        2 
  17  chr17_35500906     HPrz    T    C        1      2        2 
  17  chr17_35500906     ZBoe    T    C        0      0        2 
  17  chr17_35500906     ZGre    T    C        0      0        2 
  17  chr17_35500906     ZHar    T    C        0      0        2 
  17  chr17_35500906   Sample    T    C        1      2        2 
  17  chr17_35504188     AAsi    C    T        0      0        2 
  17  chr17_35504188     AKia    C    T        0      0        2 
  17  chr17_35504188     AOna    C    T        0      0        2 
  17  chr17_35504188     ASom    C    T        0      0        2 
  17  chr17_35504188     HCab    C    T        0      0        2 
  17  chr17_35504188     HPrz    C    T        0      0        2 
  17  chr17_35504188     ZBoe    C    T      0.5      1        2 
  17  chr17_35504188     ZGre    C    T        0      0        2 
  17  chr17_35504188     ZHar    C    T        0      0        2 
  17  chr17_35504188   Sample    C    T        0      0        2 
  17  chr17_35518367     AAsi    C    T        0      0        2 
  17  chr17_35518367     AKia    C    T        0      0        2 
  17  chr17_35518367     AOna    C    T        0      0        2 
  17  chr17_35518367     ASom    C    T        0      0        2 
  17  chr17_35518367     HCab    C    T        1      2        2 
  17  chr17_35518367     HPrz    C    T        1      2        2 
  17  chr17_35518367     ZBoe    C    T        0      0        2 
  17  chr17_35518367     ZGre    C    T        0      0        2 
  17  chr17_35518367     ZHar    C    T        0      0        2 
  17  chr17_35518367   Sample    C    T        1      2        2 
  17  chr17_35522491     AAsi    G    T        0      0        2 
  17  chr17_35522491     AKia    G    T        0      0        2 
  17  chr17_35522491     AOna    G    T        0      0        2 
  17  chr17_35522491     ASom    G    T        0      0        2 
  17  chr17_35522491     HCab    G    T        1      2        2 
  17  chr17_35522491     HPrz    G    T        1      2        2 
  17  chr17_35522491     ZBoe    G    T        0      0        2 
  17  chr17_35522491     ZGre    G    T        0      0        2 
  17  chr17_35522491     ZHar    G    T        0      0        2 
  17  chr17_35522491   Sample    G    T        1      2        2 
  17  chr17_35524339     AAsi    C    G        0      0        2 
  17  chr17_35524339     AKia    C    G        0      0        2 
  17  chr17_35524339     AOna    C    G        0      0        2 
  17  chr17_35524339     ASom    C    G        0      0        2 
  17  chr17_35524339     HCab    C    G        1      2        2 
  17  chr17_35524339     HPrz    C    G        1      2        2 
  17  chr17_35524339     ZBoe    C    G        0      0        2 
  17  chr17_35524339     ZGre    C    G        0      0        2 
  17  chr17_35524339     ZHar    C    G        0      0        2 
  17  chr17_35524339   Sample    C    G        1      2        2 
  17  chr17_35524368     AAsi    A    G        0      0        2 
  17  chr17_35524368     AKia    A    G        0      0        2 
  17  chr17_35524368     AOna    A    G        0      0        2 
  17  chr17_35524368     ASom    A    G        0      0        2 
  17  chr17_35524368     HCab    A    G        0      0        2 
  17  chr17_35524368     HPrz    A    G        0      0        2 
  17  chr17_35524368     ZBoe    A    G      0.5      1        2 
  17  chr17_35524368     ZGre    A    G        0      0        2 
  17  chr17_35524368     ZHar    A    G        0      0        2 
  17  chr17_35524368   Sample    A    G        0      0        2 
  17  chr17_35524528     AAsi    C    G        0      0        2 
  17  chr17_35524528     AKia    C    G        0      0        2 
  17  chr17_35524528     AOna    C    G        0      0        2 
  17  chr17_35524528     ASom    C    G        0      0        2 
  17  chr17_35524528     HCab    C    G        1      2        2 
  17  chr17_35524528     HPrz    C    G        1      2        2 
  17  chr17_35524528     ZBoe    C    G        0      0        2 
  17  chr17_35524528     ZGre    C    G        0      0        2 
  17  chr17_35524528     ZHar    C    G        0      0        2 
  17  chr17_35524528   Sample    C    G        1      2        2 
  17  chr17_35526223     AAsi    T    C        0      0        2 
  17  chr17_35526223     AKia    T    C        0      0        2 
  17  chr17_35526223     AOna    T    C        0      0        2 
  17  chr17_35526223     ASom    T    C        0      0        2 
  17  chr17_35526223     HCab    T    C        1      2        2 
  17  chr17_35526223     HPrz    T    C        1      2        2 
  17  chr17_35526223     ZBoe    T    C        0      0        2 
  17  chr17_35526223     ZGre    T    C        0      0        2 
  17  chr17_35526223     ZHar    T    C        0      0        2 
  17  chr17_35526223   Sample    T    C        1      2        2 
  17  chr17_35527610     AAsi    T    C        0      0        2 
  17  chr17_35527610     AKia    T    C        0      0        2 
  17  chr17_35527610     AOna    T    C        0      0        2 
  17  chr17_35527610     ASom    T    C        0      0        2 
  17  chr17_35527610     HCab    T    C        1      2        2 
  17  chr17_35527610     HPrz    T    C        1      2        2 
  17  chr17_35527610     ZBoe    T    C        0      0        2 
  17  chr17_35527610     ZGre    T    C        0      0        2 
  17  chr17_35527610     ZHar    T    C        0      0        2 
  17  chr17_35527610   Sample    T    C        1      2        2 
  17  chr17_35540252     AAsi    A    C        0      0        2 
  17  chr17_35540252     AKia    A    C        0      0        2 
  17  chr17_35540252     AOna    A    C        0      0        2 
  17  chr17_35540252     ASom    A    C        0      0        2 
  17  chr17_35540252     HCab    A    C        0      0        2 
  17  chr17_35540252     HPrz    A    C        0      0        2 
  17  chr17_35540252     ZBoe    A    C        0      0        2 
  17  chr17_35540252     ZGre    A    C        0      0        2 
  17  chr17_35540252     ZHar    A    C      0.5      1        2 
  17  chr17_35540252   Sample    A    C        0      0        2 
  17  chr17_35541921     AAsi    A    G        0      0        2 
  17  chr17_35541921     AKia    A    G        0      0        2 
  17  chr17_35541921     AOna    A    G        0      0        2 
  17  chr17_35541921     ASom    A    G        0      0        2 
  17  chr17_35541921     HCab    A    G        1      2        2 
  17  chr17_35541921     HPrz    A    G        1      2        2 
  17  chr17_35541921     ZBoe    A    G        0      0        2 
  17  chr17_35541921     ZGre    A    G        0      0        2 
  17  chr17_35541921     ZHar    A    G        0      0        2 
  17  chr17_35541921   Sample    A    G        1      2        2 
  17  chr17_35547160     AAsi    A    G        0      0        2 
  17  chr17_35547160     AKia    A    G        0      0        2 
  17  chr17_35547160     AOna    A    G        0      0        2 
  17  chr17_35547160     ASom    A    G        0      0        2 
  17  chr17_35547160     HCab    A    G        1      2        2 
  17  chr17_35547160     HPrz    A    G        1      2        2 
  17  chr17_35547160     ZBoe    A    G        0      0        2 
  17  chr17_35547160     ZGre    A    G        0      0        2 
  17  chr17_35547160     ZHar    A    G        0      0        2 
  17  chr17_35547160   Sample    A    G        1      2        2 
  17  chr17_35555552     AAsi    C    T        0      0        2 
  17  chr17_35555552     AKia    C    T        0      0        2 
  17  chr17_35555552     AOna    C    T        0      0        2 
  17  chr17_35555552     ASom    C    T        0      0        2 
  17  chr17_35555552     HCab    C    T      0.5      1        2 
  17  chr17_35555552     HPrz    C    T      0.5      1        2 
  17  chr17_35555552     ZBoe    C    T        0      0        2 
  17  chr17_35555552     ZGre    C    T        0      0        2 
  17  chr17_35555552     ZHar    C    T        0      0        2 
  17  chr17_35555552   Sample    C    T        1      2        2 
  17  chr17_35560787     AAsi    A    C        0      0        2 
  17  chr17_35560787     AKia    A    C        0      0        2 
  17  chr17_35560787     AOna    A    C        0      0        2 
  17  chr17_35560787     ASom    A    C        0      0        2 
  17  chr17_35560787     HCab    A    C        1      2        2 
  17  chr17_35560787     HPrz    A    C        1      2        2 
  17  chr17_35560787     ZBoe    A    C        0      0        2 
  17  chr17_35560787     ZGre    A    C        0      0        2 
  17  chr17_35560787     ZHar    A    C        0      0        2 
  17  chr17_35560787   Sample    A    C        1      2        2 
  17  chr17_35560931     AAsi    G    A        0      0        2 
  17  chr17_35560931     AKia    G    A        0      0        2 
  17  chr17_35560931     AOna    G    A        0      0        2 
  17  chr17_35560931     ASom    G    A        0      0        2 
  17  chr17_35560931     HCab    G    A        1      2        2 
  17  chr17_35560931     HPrz    G    A        1      2        2 
  17  chr17_35560931     ZBoe    G    A        0      0        2 
  17  chr17_35560931     ZGre    G    A        0      0        2 
  17  chr17_35560931     ZHar    G    A        0      0        2 
  17  chr17_35560931   Sample    G    A        1      2        2 
  17  chr17_35563294     AAsi    C    T        0      0        2 
  17  chr17_35563294     AKia    C    T        1      2        2 
  17  chr17_35563294     AOna    C    T        0      0        2 
  17  chr17_35563294     ASom    C    T        0      0        2 
  17  chr17_35563294     HCab    C    T        0      0        2 
  17  chr17_35563294     HPrz    C    T        0      0        2 
  17  chr17_35563294     ZBoe    C    T        0      0        2 
  17  chr17_35563294     ZGre    C    T        0      0        2 
  17  chr17_35563294     ZHar    C    T        0      0        2 
  17  chr17_35563294   Sample    C    T        0      0        2 
  17  chr17_35565591     AAsi    G    T        0      0        2 
  17  chr17_35565591     AKia    G    T        0      0        2 
  17  chr17_35565591     AOna    G    T        0      0        2 
  17  chr17_35565591     ASom    G    T        0      0        2 
  17  chr17_35565591     HCab    G    T        1      2        2 
  17  chr17_35565591     HPrz    G    T        1      2        2 
  17  chr17_35565591     ZBoe    G    T        0      0        2 
  17  chr17_35565591     ZGre    G    T        0      0        2 
  17  chr17_35565591     ZHar    G    T        0      0        2 
  17  chr17_35565591   Sample    G    T        1      2        2 
  17  chr17_35566986     AAsi    T    C        0      0        2 
  17  chr17_35566986     AKia    T    C        1      2        2 
  17  chr17_35566986     AOna    T    C        1      2        2 
  17  chr17_35566986     ASom    T    C        0      0        2 
  17  chr17_35566986     HCab    T    C        0      0        2 
  17  chr17_35566986     HPrz    T    C      0.5      1        2 
  17  chr17_35566986     ZBoe    T    C        0      0        2 
  17  chr17_35566986     ZGre    T    C        0      0        2 
  17  chr17_35566986     ZHar    T    C        0      0        2 
  17  chr17_35566986   Sample    T    C        0      0        2 
  17  chr17_35567160     AAsi    T    C        0      0        2 
  17  chr17_35567160     AKia    T    C        0      0        2 
  17  chr17_35567160     AOna    T    C        0      0        2 
  17  chr17_35567160     ASom    T    C        0      0        2 
  17  chr17_35567160     HCab    T    C      0.5      1        2 
  17  chr17_35567160     HPrz    T    C        0      0        2 
  17  chr17_35567160     ZBoe    T    C        0      0        2 
  17  chr17_35567160     ZGre    T    C        0      0        2 
  17  chr17_35567160     ZHar    T    C        0      0        2 
  17  chr17_35567160   Sample    T    C        0      0        2 
  17  chr17_35577131     AAsi    A    G        0      0        2 
  17  chr17_35577131     AKia    A    G        0      0        2 
  17  chr17_35577131     AOna    A    G        0      0        2 
  17  chr17_35577131     ASom    A    G        0      0        2 
  17  chr17_35577131     HCab    A    G        0      0        2 
  17  chr17_35577131     HPrz    A    G        0      0        2 
  17  chr17_35577131     ZBoe    A    G        0      0        2 
  17  chr17_35577131     ZGre    A    G        1      2        2 
  17  chr17_35577131     ZHar    A    G        0      0        2 
  17  chr17_35577131   Sample    A    G        0      0        2 
  17  chr17_35581154     AAsi    G    C      0.5      1        2 
  17  chr17_35581154     AKia    G    C        0      0        2 
  17  chr17_35581154     AOna    G    C        0      0        2 
  17  chr17_35581154     ASom    G    C      0.5      1        2 
  17  chr17_35581154     HCab    G    C        0      0        2 
  17  chr17_35581154     HPrz    G    C        0      0        2 
  17  chr17_35581154     ZBoe    G    C        0      0        2 
  17  chr17_35581154     ZGre    G    C        0      0        2 
  17  chr17_35581154     ZHar    G    C        0      0        2 
  17  chr17_35581154   Sample    G    C        0      0        2 
  17  chr17_35581331     AAsi    C    T        0      0        2 
  17  chr17_35581331     AKia    C    T        0      0        2 
  17  chr17_35581331     AOna    C    T        0      0        2 
  17  chr17_35581331     ASom    C    T        0      0        2 
  17  chr17_35581331     HCab    C    T        0      0        2 
  17  chr17_35581331     HPrz    C    T        0      0        2 
  17  chr17_35581331     ZBoe    C    T        0      0        2 
  17  chr17_35581331     ZGre    C    T        1      2        2 
  17  chr17_35581331     ZHar    C    T        0      0        2 
  17  chr17_35581331   Sample    C    T        0      0        2 
  17  chr17_35595281     AAsi    A    G        0      0        2 
  17  chr17_35595281     AKia    A    G        0      0        2 
  17  chr17_35595281     AOna    A    G        0      0        2 
  17  chr17_35595281     ASom    A    G        0      0        2 
  17  chr17_35595281     HCab    A    G        1      2        2 
  17  chr17_35595281     HPrz    A    G        1      2        2 
  17  chr17_35595281     ZBoe    A    G        0      0        2 
  17  chr17_35595281     ZGre    A    G        0      0        2 
  17  chr17_35595281     ZHar    A    G        0      0        2 
  17  chr17_35595281   Sample    A    G        1      2        2 
  17  chr17_35606766     AAsi    C    T        0      0        2 
  17  chr17_35606766     AKia    C    T        0      0        2 
  17  chr17_35606766     AOna    C    T        0      0        2 
  17  chr17_35606766     ASom    C    T        0      0        2 
  17  chr17_35606766     HCab    C    T      0.5      1        2 
  17  chr17_35606766     HPrz    C    T        0      0        2 
  17  chr17_35606766     ZBoe    C    T        0      0        2 
  17  chr17_35606766     ZGre    C    T        0      0        2 
  17  chr17_35606766     ZHar    C    T        0      0        2 
  17  chr17_35606766   Sample    C    T        0      0        2 
  17  chr17_35613509     AAsi    T    G        0      0        2 
  17  chr17_35613509     AKia    T    G        0      0        2 
  17  chr17_35613509     AOna    T    G        0      0        2 
  17  chr17_35613509     ASom    T    G        0      0        2 
  17  chr17_35613509     HCab    T    G        1      2        2 
  17  chr17_35613509     HPrz    T    G        1      2        2 
  17  chr17_35613509     ZBoe    T    G        0      0        2 
  17  chr17_35613509     ZGre    T    G        0      0        2 
  17  chr17_35613509     ZHar    T    G        0      0        2 
  17  chr17_35613509   Sample    T    G        1      2        2 
  17  chr17_35628732     AAsi    G    A        0      0        2 
  17  chr17_35628732     AKia    G    A        0      0        2 
  17  chr17_35628732     AOna    G    A        0      0        2 
  17  chr17_35628732     ASom    G    A        0      0        2 
  17  chr17_35628732     HCab    G    A        1      2        2 
  17  chr17_35628732     HPrz    G    A        1      2        2 
  17  chr17_35628732     ZBoe    G    A        0      0        2 
  17  chr17_35628732     ZGre    G    A        0      0        2 
  17  chr17_35628732     ZHar    G    A        0      0        2 
  17  chr17_35628732   Sample    G    A        1      2        2 
  17  chr17_35633386     AAsi    A    C        0      0        2 
  17  chr17_35633386     AKia    A    C        0      0        2 
  17  chr17_35633386     AOna    A    C        0      0        2 
  17  chr17_35633386     ASom    A    C        0      0        2 
  17  chr17_35633386     HCab    A    C      0.5      1        2 
  17  chr17_35633386     HPrz    A    C      0.5      1        2 
  17  chr17_35633386     ZBoe    A    C        0      0        2 
  17  chr17_35633386     ZGre    A    C        0      0        2 
  17  chr17_35633386     ZHar    A    C        0      0        2 
  17  chr17_35633386   Sample    A    C        0      0        2 
  17  chr17_35636592     AAsi    A    G        1      2        2 
  17  chr17_35636592     AKia    A    G        0      0        2 
  17  chr17_35636592     AOna    A    G        0      0        2 
  17  chr17_35636592     ASom    A    G        1      2        2 
  17  chr17_35636592     HCab    A    G        0      0        2 
  17  chr17_35636592     HPrz    A    G        0      0        2 
  17  chr17_35636592     ZBoe    A    G        0      0        2 
  17  chr17_35636592     ZGre    A    G        0      0        2 
  17  chr17_35636592     ZHar    A    G        0      0        2 
  17  chr17_35636592   Sample    A    G        0      0        2 
  17  chr17_35638538     AAsi    T    C        0      0        2 
  17  chr17_35638538     AKia    T    C        0      0        2 
  17  chr17_35638538     AOna    T    C        0      0        2 
  17  chr17_35638538     ASom    T    C        0      0        2 
  17  chr17_35638538     HCab    T    C        0      0        2 
  17  chr17_35638538     HPrz    T    C        0      0        2 
  17  chr17_35638538     ZBoe    T    C        1      2        2 
  17  chr17_35638538     ZGre    T    C        0      0        2 
  17  chr17_35638538     ZHar    T    C        0      0        2 
  17  chr17_35638538   Sample    T    C        0      0        2 
  17  chr17_35644081     AAsi    A    C        0      0        2 
  17  chr17_35644081     AKia    A    C        0      0        2 
  17  chr17_35644081     AOna    A    C        0      0        2 
  17  chr17_35644081     ASom    A    C        0      0        2 
  17  chr17_35644081     HCab    A    C        0      0        2 
  17  chr17_35644081     HPrz    A    C        0      0        2 
  17  chr17_35644081     ZBoe    A    C        1      2        2 
  17  chr17_35644081     ZGre    A    C        0      0        2 
  17  chr17_35644081     ZHar    A    C        0      0        2 
  17  chr17_35644081   Sample    A    C        0      0        2 
  17  chr17_35645921     AAsi    G    A        0      0        2 
  17  chr17_35645921     AKia    G    A        0      0        2 
  17  chr17_35645921     AOna    G    A        0      0        2 
  17  chr17_35645921     ASom    G    A        0      0        2 
  17  chr17_35645921     HCab    G    A      0.5      1        2 
  17  chr17_35645921     HPrz    G    A      0.5      1        2 
  17  chr17_35645921     ZBoe    G    A        0      0        2 
  17  chr17_35645921     ZGre    G    A        0      0        2 
  17  chr17_35645921     ZHar    G    A        0      0        2 
  17  chr17_35645921   Sample    G    A        0      0        2 
  17  chr17_35668299     AAsi    G    A        0      0        2 
  17  chr17_35668299     AKia    G    A        1      2        2 
  17  chr17_35668299     AOna    G    A        0      0        2 
  17  chr17_35668299     ASom    G    A        0      0        2 
  17  chr17_35668299     HCab    G    A        0      0        2 
  17  chr17_35668299     HPrz    G    A        0      0        2 
  17  chr17_35668299     ZBoe    G    A        0      0        2 
  17  chr17_35668299     ZGre    G    A        0      0        2 
  17  chr17_35668299     ZHar    G    A        0      0        2 
  17  chr17_35668299   Sample    G    A        0      0        2 
  17  chr17_35673738     AAsi    C    G        0      0        2 
  17  chr17_35673738     AKia    C    G      0.5      1        2 
  17  chr17_35673738     AOna    C    G        0      0        2 
  17  chr17_35673738     ASom    C    G        0      0        2 
  17  chr17_35673738     HCab    C    G        0      0        2 
  17  chr17_35673738     HPrz    C    G        0      0        2 
  17  chr17_35673738     ZBoe    C    G        0      0        2 
  17  chr17_35673738     ZGre    C    G        0      0        2 
  17  chr17_35673738     ZHar    C    G        0      0        2 
  17  chr17_35673738   Sample    C    G        0      0        2 
  17  chr17_35678466     AAsi    T    C        0      0        2 
  17  chr17_35678466     AKia    T    C        0      0        2 
  17  chr17_35678466     AOna    T    C        0      0        2 
  17  chr17_35678466     ASom    T    C        0      0        2 
  17  chr17_35678466     HCab    T    C      0.5      1        2 
  17  chr17_35678466     HPrz    T    C        0      0        2 
  17  chr17_35678466     ZBoe    T    C        0      0        2 
  17  chr17_35678466     ZGre    T    C        0      0        2 
  17  chr17_35678466     ZHar    T    C        0      0        2 
  17  chr17_35678466   Sample    T    C        0      0        2 
  17  chr17_35683485     AAsi    A    G        1      2        2 
  17  chr17_35683485     AKia    A    G        0      0        2 
  17  chr17_35683485     AOna    A    G        0      0        2 
  17  chr17_35683485     ASom    A    G      0.5      1        2 
  17  chr17_35683485     HCab    A    G        0      0        2 
  17  chr17_35683485     HPrz    A    G        0      0        2 
  17  chr17_35683485     ZBoe    A    G        0      0        2 
  17  chr17_35683485     ZGre    A    G        0      0        2 
  17  chr17_35683485     ZHar    A    G        0      0        2 
  17  chr17_35683485   Sample    A    G        0      0        2 
  17  chr17_35698785     AAsi    A    C        0      0        2 
  17  chr17_35698785     AKia    A    C        0      0        2 
  17  chr17_35698785     AOna    A    C        0      0        2 
  17  chr17_35698785     ASom    A    C        0      0        2 
  17  chr17_35698785     HCab    A    C      0.5      1        2 
  17  chr17_35698785     HPrz    A    C      0.5      1        2 
  17  chr17_35698785     ZBoe    A    C        0      0        2 
  17  chr17_35698785     ZGre    A    C        0      0        2 
  17  chr17_35698785     ZHar    A    C        0      0        2 
  17  chr17_35698785   Sample    A    C        0      0        2 
  17  chr17_35699963     AAsi    A    T        0      0        2 
  17  chr17_35699963     AKia    A    T        0      0        2 
  17  chr17_35699963     AOna    A    T        0      0        2 
  17  chr17_35699963     ASom    A    T        0      0        2 
  17  chr17_35699963     HCab    A    T        0      0        2 
  17  chr17_35699963     HPrz    A    T        0      0        2 
  17  chr17_35699963     ZBoe    A    T      0.5      1        2 
  17  chr17_35699963     ZGre    A    T        0      0        2 
  17  chr17_35699963     ZHar    A    T        0      0        2 
  17  chr17_35699963   Sample    A    T        0      0        2 
  17  chr17_35702014     AAsi    A    G        0      0        2 
  17  chr17_35702014     AKia    A    G        0      0        2 
  17  chr17_35702014     AOna    A    G        1      2        2 
  17  chr17_35702014     ASom    A    G        0      0        2 
  17  chr17_35702014     HCab    A    G        0      0        2 
  17  chr17_35702014     HPrz    A    G        0      0        2 
  17  chr17_35702014     ZBoe    A    G        0      0        2 
  17  chr17_35702014     ZGre    A    G        0      0        2 
  17  chr17_35702014     ZHar    A    G        0      0        2 
  17  chr17_35702014   Sample    A    G        0      0        2 
  17  chr17_35706441     AAsi    A    G        0      0        2 
  17  chr17_35706441     AKia    A    G        0      0        2 
  17  chr17_35706441     AOna    A    G        0      0        2 
  17  chr17_35706441     ASom    A    G        0      0        2 
  17  chr17_35706441     HCab    A    G        0      0        2 
  17  chr17_35706441     HPrz    A    G        0      0        2 
  17  chr17_35706441     ZBoe    A    G        1      2        2 
  17  chr17_35706441     ZGre    A    G        1      2        2 
  17  chr17_35706441     ZHar    A    G        1      2        2 
  17  chr17_35706441   Sample    A    G        0      0        2 
  17  chr17_35707820     AAsi    C    T        0      0        2 
  17  chr17_35707820     AKia    C    T      0.5      1        2 
  17  chr17_35707820     AOna    C    T        1      2        2 
  17  chr17_35707820     ASom    C    T        0      0        2 
  17  chr17_35707820     HCab    C    T        0      0        2 
  17  chr17_35707820     HPrz    C    T        0      0        2 
  17  chr17_35707820     ZBoe    C    T        0      0        2 
  17  chr17_35707820     ZGre    C    T        0      0        2 
  17  chr17_35707820     ZHar    C    T        0      0        2 
  17  chr17_35707820   Sample    C    T        0      0        2 
  17  chr17_35708034     AAsi    A    G        1      2        2 
  17  chr17_35708034     AKia    A    G        0      0        2 
  17  chr17_35708034     AOna    A    G        0      0        2 
  17  chr17_35708034     ASom    A    G        1      2        2 
  17  chr17_35708034     HCab    A    G        0      0        2 
  17  chr17_35708034     HPrz    A    G        0      0        2 
  17  chr17_35708034     ZBoe    A    G        0      0        2 
  17  chr17_35708034     ZGre    A    G        0      0        2 
  17  chr17_35708034     ZHar    A    G        0      0        2 
  17  chr17_35708034   Sample    A    G        0      0        2 
  17  chr17_35708656     AAsi    T    C        0      0        2 
  17  chr17_35708656     AKia    T    C        0      0        2 
  17  chr17_35708656     AOna    T    C        0      0        2 
  17  chr17_35708656     ASom    T    C        0      0        2 
  17  chr17_35708656     HCab    T    C        1      2        2 
  17  chr17_35708656     HPrz    T    C      0.5      1        2 
  17  chr17_35708656     ZBoe    T    C        0      0        2 
  17  chr17_35708656     ZGre    T    C        0      0        2 
  17  chr17_35708656     ZHar    T    C        0      0        2 
  17  chr17_35708656   Sample    T    C        1      2        2 
  17  chr17_35711549     AAsi    T    C        0      0        2 
  17  chr17_35711549     AKia    T    C      0.5      1        2 
  17  chr17_35711549     AOna    T    C        0      0        2 
  17  chr17_35711549     ASom    T    C        0      0        2 
  17  chr17_35711549     HCab    T    C      0.5      1        2 
  17  chr17_35711549     HPrz    T    C        0      0        2 
  17  chr17_35711549     ZBoe    T    C        0      0        2 
  17  chr17_35711549     ZGre    T    C        0      0        2 
  17  chr17_35711549     ZHar    T    C        0      0        2 
  17  chr17_35711549   Sample    T    C        0      0        2 
  17  chr17_35711700     AAsi    G    A        0      0        2 
  17  chr17_35711700     AKia    G    A        0      0        2 
  17  chr17_35711700     AOna    G    A        0      0        2 
  17  chr17_35711700     ASom    G    A        0      0        2 
  17  chr17_35711700     HCab    G    A        1      2        2 
  17  chr17_35711700     HPrz    G    A        1      2        2 
  17  chr17_35711700     ZBoe    G    A        0      0        2 
  17  chr17_35711700     ZGre    G    A        0      0        2 
  17  chr17_35711700     ZHar    G    A        0      0        2 
  17  chr17_35711700   Sample    G    A        1      2        2 
  17  chr17_35725782     AAsi    G    A        0      0        2 
  17  chr17_35725782     AKia    G    A      0.5      1        2 
  17  chr17_35725782     AOna    G    A        0      0        2 
  17  chr17_35725782     ASom    G    A        0      0        2 
  17  chr17_35725782     HCab    G    A        0      0        2 
  17  chr17_35725782     HPrz    G    A        0      0        2 
  17  chr17_35725782     ZBoe    G    A        0      0        2 
  17  chr17_35725782     ZGre    G    A        0      0        2 
  17  chr17_35725782     ZHar    G    A        0      0        2 
  17  chr17_35725782   Sample    G    A        0      0        2 
  17  chr17_35732365     AAsi    T    G        0      0        2 
  17  chr17_35732365     AKia    T    G        0      0        2 
  17  chr17_35732365     AOna    T    G        0      0        2 
  17  chr17_35732365     ASom    T    G        0      0        2 
  17  chr17_35732365     HCab    T    G        0      0        2 
  17  chr17_35732365     HPrz    T    G        0      0        2 
  17  chr17_35732365     ZBoe    T    G        0      0        2 
  17  chr17_35732365     ZGre    T    G        0      0        2 
  17  chr17_35732365     ZHar    T    G        1      2        2 
  17  chr17_35732365   Sample    T    G        0      0        2 
  17  chr17_35740061     AAsi    T    C        0      0        2 
  17  chr17_35740061     AKia    T    C        0      0        2 
  17  chr17_35740061     AOna    T    C        0      0        2 
  17  chr17_35740061     ASom    T    C        0      0        2 
  17  chr17_35740061     HCab    T    C        1      2        2 
  17  chr17_35740061     HPrz    T    C        1      2        2 
  17  chr17_35740061     ZBoe    T    C        0      0        2 
  17  chr17_35740061     ZGre    T    C        0      0        2 
  17  chr17_35740061     ZHar    T    C        0      0        2 
  17  chr17_35740061   Sample    T    C        1      2        2 
  17  chr17_35740364     AAsi    G    T        0      0        2 
  17  chr17_35740364     AKia    G    T        0      0        2 
  17  chr17_35740364     AOna    G    T        0      0        2 
  17  chr17_35740364     ASom    G    T        0      0        2 
  17  chr17_35740364     HCab    G    T        0      0        2 
  17  chr17_35740364     HPrz    G    T      0.5      1        2 
  17  chr17_35740364     ZBoe    G    T        0      0        2 
  17  chr17_35740364     ZGre    G    T        0      0        2 
  17  chr17_35740364     ZHar    G    T        0      0        2 
  17  chr17_35740364   Sample    G    T        0      0        2 
  17  chr17_35742409     AAsi    A    G        0      0        2 
  17  chr17_35742409     AKia    A    G        0      0        2 
  17  chr17_35742409     AOna    A    G        0      0        2 
  17  chr17_35742409     ASom    A    G        0      0        2 
  17  chr17_35742409     HCab    A    G        1      2        2 
  17  chr17_35742409     HPrz    A    G        1      2        2 
  17  chr17_35742409     ZBoe    A    G        0      0        2 
  17  chr17_35742409     ZGre    A    G        0      0        2 
  17  chr17_35742409     ZHar    A    G        0      0        2 
  17  chr17_35742409   Sample    A    G        1      2        2 
  17  chr17_35742604     AAsi    A    T        0      0        2 
  17  chr17_35742604     AKia    A    T        1      2        2 
  17  chr17_35742604     AOna    A    T        1      2        2 
  17  chr17_35742604     ASom    A    T        0      0        2 
  17  chr17_35742604     HCab    A    T        0      0        2 
  17  chr17_35742604     HPrz    A    T        0      0        2 
  17  chr17_35742604     ZBoe    A    T        0      0        2 
  17  chr17_35742604     ZGre    A    T        0      0        2 
  17  chr17_35742604     ZHar    A    T        0      0        2 
  17  chr17_35742604   Sample    A    T        0      0        2 
  17  chr17_35745186     AAsi    C    T        0      0        2 
  17  chr17_35745186     AKia    C    T        0      0        2 
  17  chr17_35745186     AOna    C    T        0      0        2 
  17  chr17_35745186     ASom    C    T        0      0        2 
  17  chr17_35745186     HCab    C    T      0.5      1        2 
  17  chr17_35745186     HPrz    C    T        1      2        2 
  17  chr17_35745186     ZBoe    C    T        0      0        2 
  17  chr17_35745186     ZGre    C    T        0      0        2 
  17  chr17_35745186     ZHar    C    T        0      0        2 
  17  chr17_35745186   Sample    C    T        1      2        2 
  17  chr17_35746566     AAsi    C    T        0      0        2 
  17  chr17_35746566     AKia    C    T        0      0        2 
  17  chr17_35746566     AOna    C    T        0      0        2 
  17  chr17_35746566     ASom    C    T        0      0        2 
  17  chr17_35746566     HCab    C    T        0      0        2 
  17  chr17_35746566     HPrz    C    T        0      0        2 
  17  chr17_35746566     ZBoe    C    T        0      0        2 
  17  chr17_35746566     ZGre    C    T        1      2        2 
  17  chr17_35746566     ZHar    C    T        0      0        2 
  17  chr17_35746566   Sample    C    T        0      0        2 
  17  chr17_35761830     AAsi    T    C        0      0        2 
  17  chr17_35761830     AKia    T    C        0      0        2 
  17  chr17_35761830     AOna    T    C        0      0        2 
  17  chr17_35761830     ASom    T    C        0      0        2 
  17  chr17_35761830     HCab    T    C        0      0        2 
  17  chr17_35761830     HPrz    T    C        0      0        2 
  17  chr17_35761830     ZBoe    T    C        0      0        2 
  17  chr17_35761830     ZGre    T    C      0.5      1        2 
  17  chr17_35761830     ZHar    T    C        0      0        2 
  17  chr17_35761830   Sample    T    C        0      0        2 
  17  chr17_35767094     AAsi    T    C        0      0        2 
  17  chr17_35767094     AKia    T    C        0      0        2 
  17  chr17_35767094     AOna    T    C        0      0        2 
  17  chr17_35767094     ASom    T    C        0      0        2 
  17  chr17_35767094     HCab    T    C        1      2        2 
  17  chr17_35767094     HPrz    T    C        1      2        2 
  17  chr17_35767094     ZBoe    T    C        0      0        2 
  17  chr17_35767094     ZGre    T    C        0      0        2 
  17  chr17_35767094     ZHar    T    C        0      0        2 
  17  chr17_35767094   Sample    T    C        1      2        2 
  17  chr17_35769503     AAsi    T    G        0      0        2 
  17  chr17_35769503     AKia    T    G        0      0        2 
  17  chr17_35769503     AOna    T    G        0      0        2 
  17  chr17_35769503     ASom    T    G        0      0        2 
  17  chr17_35769503     HCab    T    G        1      2        2 
  17  chr17_35769503     HPrz    T    G        1      2        2 
  17  chr17_35769503     ZBoe    T    G        0      0        2 
  17  chr17_35769503     ZGre    T    G        0      0        2 
  17  chr17_35769503     ZHar    T    G        0      0        2 
  17  chr17_35769503   Sample    T    G        1      2        2 
  17  chr17_35771417     AAsi    A    G        0      0        2 
  17  chr17_35771417     AKia    A    G        0      0        2 
  17  chr17_35771417     AOna    A    G        0      0        2 
  17  chr17_35771417     ASom    A    G        0      0        2 
  17  chr17_35771417     HCab    A    G        0      0        2 
  17  chr17_35771417     HPrz    A    G        0      0        2 
  17  chr17_35771417     ZBoe    A    G        0      0        2 
  17  chr17_35771417     ZGre    A    G      0.5      1        2 
  17  chr17_35771417     ZHar    A    G        0      0        2 
  17  chr17_35771417   Sample    A    G        0      0        2 
  17  chr17_35771784     AAsi    G    T        0      0        2 
  17  chr17_35771784     AKia    G    T        0      0        2 
  17  chr17_35771784     AOna    G    T        0      0        2 
  17  chr17_35771784     ASom    G    T        0      0        2 
  17  chr17_35771784     HCab    G    T        1      2        2 
  17  chr17_35771784     HPrz    G    T        1      2        2 
  17  chr17_35771784     ZBoe    G    T        0      0        2 
  17  chr17_35771784     ZGre    G    T        0      0        2 
  17  chr17_35771784     ZHar    G    T        0      0        2 
  17  chr17_35771784   Sample    G    T        1      2        2 
  17  chr17_35778589     AAsi    T    C        0      0        2 
  17  chr17_35778589     AKia    T    C        0      0        2 
  17  chr17_35778589     AOna    T    C        0      0        2 
  17  chr17_35778589     ASom    T    C        0      0        2 
  17  chr17_35778589     HCab    T    C      0.5      1        2 
  17  chr17_35778589     HPrz    T    C        0      0        2 
  17  chr17_35778589     ZBoe    T    C        0      0        2 
  17  chr17_35778589     ZGre    T    C        0      0        2 
  17  chr17_35778589     ZHar    T    C        0      0        2 
  17  chr17_35778589   Sample    T    C        0      0        2 
  17  chr17_35792504     AAsi    G    C        0      0        2 
  17  chr17_35792504     AKia    G    C        0      0        2 
  17  chr17_35792504     AOna    G    C        0      0        2 
  17  chr17_35792504     ASom    G    C        0      0        2 
  17  chr17_35792504     HCab    G    C        1      2        2 
  17  chr17_35792504     HPrz    G    C        1      2        2 
  17  chr17_35792504     ZBoe    G    C        0      0        2 
  17  chr17_35792504     ZGre    G    C        0      0        2 
  17  chr17_35792504     ZHar    G    C        0      0        2 
  17  chr17_35792504   Sample    G    C        1      2        2 
  17  chr17_35793405     AAsi    G    T        0      0        2 
  17  chr17_35793405     AKia    G    T        0      0        2 
  17  chr17_35793405     AOna    G    T        0      0        2 
  17  chr17_35793405     ASom    G    T        0      0        2 
  17  chr17_35793405     HCab    G    T        1      2        2 
  17  chr17_35793405     HPrz    G    T        1      2        2 
  17  chr17_35793405     ZBoe    G    T        0      0        2 
  17  chr17_35793405     ZGre    G    T        0      0        2 
  17  chr17_35793405     ZHar    G    T        0      0        2 
  17  chr17_35793405   Sample    G    T        1      2        2 
  17  chr17_35803882     AAsi    A    G        0      0        2 
  17  chr17_35803882     AKia    A    G        0      0        2 
  17  chr17_35803882     AOna    A    G        1      2        2 
  17  chr17_35803882     ASom    A    G        0      0        2 
  17  chr17_35803882     HCab    A    G        0      0        2 
  17  chr17_35803882     HPrz    A    G        0      0        2 
  17  chr17_35803882     ZBoe    A    G        0      0        2 
  17  chr17_35803882     ZGre    A    G        0      0        2 
  17  chr17_35803882     ZHar    A    G        0      0        2 
  17  chr17_35803882   Sample    A    G        0      0        2 
  17  chr17_35833135     AAsi    G    A        0      0        2 
  17  chr17_35833135     AKia    G    A        0      0        2 
  17  chr17_35833135     AOna    G    A        0      0        2 
  17  chr17_35833135     ASom    G    A        0      0        2 
  17  chr17_35833135     HCab    G    A        0      0        2 
  17  chr17_35833135     HPrz    G    A        0      0        2 
  17  chr17_35833135     ZBoe    G    A      0.5      1        2 
  17  chr17_35833135     ZGre    G    A        0      0        2 
  17  chr17_35833135     ZHar    G    A        0      0        2 
  17  chr17_35833135   Sample    G    A        0      0        2 
  17  chr17_35836523     AAsi    C    T        1      2        2 
  17  chr17_35836523     AKia    C    T        0      0        2 
  17  chr17_35836523     AOna    C    T        0      0        2 
  17  chr17_35836523     ASom    C    T        1      2        2 
  17  chr17_35836523     HCab    C    T        0      0        2 
  17  chr17_35836523     HPrz    C    T        0      0        2 
  17  chr17_35836523     ZBoe    C    T        0      0        2 
  17  chr17_35836523     ZGre    C    T        0      0        2 
  17  chr17_35836523     ZHar    C    T        0      0        2 
  17  chr17_35836523   Sample    C    T        0      0        2 
  17  chr17_35838489     AAsi    C    G        0      0        2 
  17  chr17_35838489     AKia    C    G        0      0        2 
  17  chr17_35838489     AOna    C    G        0      0        2 
  17  chr17_35838489     ASom    C    G        0      0        2 
  17  chr17_35838489     HCab    C    G        1      2        2 
  17  chr17_35838489     HPrz    C    G        1      2        2 
  17  chr17_35838489     ZBoe    C    G        0      0        2 
  17  chr17_35838489     ZGre    C    G        0      0        2 
  17  chr17_35838489     ZHar    C    G        0      0        2 
  17  chr17_35838489   Sample    C    G        1      2        2 
  17  chr17_35841441     AAsi    G    T        0      0        2 
  17  chr17_35841441     AKia    G    T        0      0        2 
  17  chr17_35841441     AOna    G    T        0      0        2 
  17  chr17_35841441     ASom    G    T        0      0        2 
  17  chr17_35841441     HCab    G    T        1      2        2 
  17  chr17_35841441     HPrz    G    T        1      2        2 
  17  chr17_35841441     ZBoe    G    T        0      0        2 
  17  chr17_35841441     ZGre    G    T        0      0        2 
  17  chr17_35841441     ZHar    G    T        0      0        2 
  17  chr17_35841441   Sample    G    T        1      2        2 
  17  chr17_35847140     AAsi    A    G        0      0        2 
  17  chr17_35847140     AKia    A    G        0      0        2 
  17  chr17_35847140     AOna    A    G        0      0        2 
  17  chr17_35847140     ASom    A    G        0      0        2 
  17  chr17_35847140     HCab    A    G        0      0        2 
  17  chr17_35847140     HPrz    A    G        0      0        2 
  17  chr17_35847140     ZBoe    A    G        0      0        2 
  17  chr17_35847140     ZGre    A    G      0.5      1        2 
  17  chr17_35847140     ZHar    A    G        0      0        2 
  17  chr17_35847140   Sample    A    G        0      0        2 
  17  chr17_35863787     AAsi    C    T        0      0        2 
  17  chr17_35863787     AKia    C    T        0      0        2 
  17  chr17_35863787     AOna    C    T        0      0        2 
  17  chr17_35863787     ASom    C    T        0      0        2 
  17  chr17_35863787     HCab    C    T        0      0        2 
  17  chr17_35863787     HPrz    C    T      0.5      1        2 
  17  chr17_35863787     ZBoe    C    T        0      0        2 
  17  chr17_35863787     ZGre    C    T        0      0        2 
  17  chr17_35863787     ZHar    C    T        0      0        2 
  17  chr17_35863787   Sample    C    T        0      0        2 
  17  chr17_35872112     AAsi    A    G        0      0        2 
  17  chr17_35872112     AKia    A    G        1      2        2 
  17  chr17_35872112     AOna    A    G        0      0        2 
  17  chr17_35872112     ASom    A    G        0      0        2 
  17  chr17_35872112     HCab    A    G        0      0        2 
  17  chr17_35872112     HPrz    A    G        0      0        2 
  17  chr17_35872112     ZBoe    A    G        0      0        2 
  17  chr17_35872112     ZGre    A    G        0      0        2 
  17  chr17_35872112     ZHar    A    G        0      0        2 
  17  chr17_35872112   Sample    A    G        0      0        2 
  17  chr17_35873239     AAsi    C    A        0      0        2 
  17  chr17_35873239     AKia    C    A        0      0        2 
  17  chr17_35873239     AOna    C    A        0      0        2 
  17  chr17_35873239     ASom    C    A        0      0        2 
  17  chr17_35873239     HCab    C    A        0      0        2 
  17  chr17_35873239     HPrz    C    A      0.5      1        2 
  17  chr17_35873239     ZBoe    C    A        0      0        2 
  17  chr17_35873239     ZGre    C    A        0      0        2 
  17  chr17_35873239     ZHar    C    A        0      0        2 
  17  chr17_35873239   Sample    C    A        0      0        2 
  17  chr17_35889969     AAsi    A    G        1      2        2 
  17  chr17_35889969     AKia    A    G        0      0        2 
  17  chr17_35889969     AOna    A    G        0      0        2 
  17  chr17_35889969     ASom    A    G        1      2        2 
  17  chr17_35889969     HCab    A    G        0      0        2 
  17  chr17_35889969     HPrz    A    G        0      0        2 
  17  chr17_35889969     ZBoe    A    G        0      0        2 
  17  chr17_35889969     ZGre    A    G        0      0        2 
  17  chr17_35889969     ZHar    A    G        0      0        2 
  17  chr17_35889969   Sample    A    G        0      0        2 
  17  chr17_35908498     AAsi    G    A        0      0        2 
  17  chr17_35908498     AKia    G    A        0      0        2 
  17  chr17_35908498     AOna    G    A        0      0        2 
  17  chr17_35908498     ASom    G    A        0      0        2 
  17  chr17_35908498     HCab    G    A        0      0        2 
  17  chr17_35908498     HPrz    G    A        0      0        2 
  17  chr17_35908498     ZBoe    G    A        0      0        2 
  17  chr17_35908498     ZGre    G    A      0.5      1        2 
  17  chr17_35908498     ZHar    G    A        0      0        2 
  17  chr17_35908498   Sample    G    A        0      0        2 
  17  chr17_35913248     AAsi    G    T        0      0        2 
  17  chr17_35913248     AKia    G    T        0      0        2 
  17  chr17_35913248     AOna    G    T        0      0        2 
  17  chr17_35913248     ASom    G    T        0      0        2 
  17  chr17_35913248     HCab    G    T        1      2        2 
  17  chr17_35913248     HPrz    G    T        1      2        2 
  17  chr17_35913248     ZBoe    G    T        0      0        2 
  17  chr17_35913248     ZGre    G    T        0      0        2 
  17  chr17_35913248     ZHar    G    T        0      0        2 
  17  chr17_35913248   Sample    G    T        1      2        2 
  17  chr17_35920168     AAsi    G    A        0      0        2 
  17  chr17_35920168     AKia    G    A        0      0        2 
  17  chr17_35920168     AOna    G    A        0      0        2 
  17  chr17_35920168     ASom    G    A        0      0        2 
  17  chr17_35920168     HCab    G    A        1      2        2 
  17  chr17_35920168     HPrz    G    A        1      2        2 
  17  chr17_35920168     ZBoe    G    A        0      0        2 
  17  chr17_35920168     ZGre    G    A        0      0        2 
  17  chr17_35920168     ZHar    G    A        0      0        2 
  17  chr17_35920168   Sample    G    A        1      2        2 
  17  chr17_35932081     AAsi    T    C        0      0        2 
  17  chr17_35932081     AKia    T    C        0      0        2 
  17  chr17_35932081     AOna    T    C        0      0        2 
  17  chr17_35932081     ASom    T    C        0      0        2 
  17  chr17_35932081     HCab    T    C      0.5      1        2 
  17  chr17_35932081     HPrz    T    C        0      0        2 
  17  chr17_35932081     ZBoe    T    C        0      0        2 
  17  chr17_35932081     ZGre    T    C        0      0        2 
  17  chr17_35932081     ZHar    T    C        0      0        2 
  17  chr17_35932081   Sample    T    C        0      0        2 
  17  chr17_35945179     AAsi    A    G        0      0        2 
  17  chr17_35945179     AKia    A    G        0      0        2 
  17  chr17_35945179     AOna    A    G        0      0        2 
  17  chr17_35945179     ASom    A    G        0      0        2 
  17  chr17_35945179     HCab    A    G        0      0        2 
  17  chr17_35945179     HPrz    A    G        0      0        2 
  17  chr17_35945179     ZBoe    A    G        0      0        2 
  17  chr17_35945179     ZGre    A    G        1      2        2 
  17  chr17_35945179     ZHar    A    G        0      0        2 
  17  chr17_35945179   Sample    A    G        0      0        2 
  17  chr17_35946294     AAsi    A    G        0      0        2 
  17  chr17_35946294     AKia    A    G      0.5      1        2 
  17  chr17_35946294     AOna    A    G        0      0        2 
  17  chr17_35946294     ASom    A    G        0      0        2 
  17  chr17_35946294     HCab    A    G        0      0        2 
  17  chr17_35946294     HPrz    A    G        0      0        2 
  17  chr17_35946294     ZBoe    A    G        0      0        2 
  17  chr17_35946294     ZGre    A    G        0      0        2 
  17  chr17_35946294     ZHar    A    G        0      0        2 
  17  chr17_35946294   Sample    A    G        0      0        2 
  17  chr17_35948194     AAsi    T    A        0      0        2 
  17  chr17_35948194     AKia    T    A        0      0        2 
  17  chr17_35948194     AOna    T    A        1      2        2 
  17  chr17_35948194     ASom    T    A        0      0        2 
  17  chr17_35948194     HCab    T    A        0      0        2 
  17  chr17_35948194     HPrz    T    A        0      0        2 
  17  chr17_35948194     ZBoe    T    A        0      0        2 
  17  chr17_35948194     ZGre    T    A        0      0        2 
  17  chr17_35948194     ZHar    T    A        0      0        2 
  17  chr17_35948194   Sample    T    A        0      0        2 
  17  chr17_35949097     AAsi    G    A        0      0        2 
  17  chr17_35949097     AKia    G    A        0      0        2 
  17  chr17_35949097     AOna    G    A        0      0        2 
  17  chr17_35949097     ASom    G    A        0      0        2 
  17  chr17_35949097     HCab    G    A        1      2        2 
  17  chr17_35949097     HPrz    G    A        1      2        2 
  17  chr17_35949097     ZBoe    G    A        0      0        2 
  17  chr17_35949097     ZGre    G    A        0      0        2 
  17  chr17_35949097     ZHar    G    A        1      2        2 
  17  chr17_35949097   Sample    G    A        1      2        2 
  17  chr17_35949444     AAsi    T    C        0      0        2 
  17  chr17_35949444     AKia    T    C        0      0        2 
  17  chr17_35949444     AOna    T    C        0      0        2 
  17  chr17_35949444     ASom    T    C        0      0        2 
  17  chr17_35949444     HCab    T    C        1      2        2 
  17  chr17_35949444     HPrz    T    C        1      2        2 
  17  chr17_35949444     ZBoe    T    C        0      0        2 
  17  chr17_35949444     ZGre    T    C        0      0        2 
  17  chr17_35949444     ZHar    T    C        0      0        2 
  17  chr17_35949444   Sample    T    C        1      2        2 
  17  chr17_35952539     AAsi    A    G        0      0        2 
  17  chr17_35952539     AKia    A    G        0      0        2 
  17  chr17_35952539     AOna    A    G        0      0        2 
  17  chr17_35952539     ASom    A    G        0      0        2 
  17  chr17_35952539     HCab    A    G        0      0        2 
  17  chr17_35952539     HPrz    A    G      0.5      1        2 
  17  chr17_35952539     ZBoe    A    G        0      0        2 
  17  chr17_35952539     ZGre    A    G        0      0        2 
  17  chr17_35952539     ZHar    A    G        0      0        2 
  17  chr17_35952539   Sample    A    G        0      0        2 
  17  chr17_35967328     AAsi    A    G        0      0        2 
  17  chr17_35967328     AKia    A    G        0      0        2 
  17  chr17_35967328     AOna    A    G        0      0        2 
  17  chr17_35967328     ASom    A    G        0      0        2 
  17  chr17_35967328     HCab    A    G        1      2        2 
  17  chr17_35967328     HPrz    A    G        1      2        2 
  17  chr17_35967328     ZBoe    A    G        0      0        2 
  17  chr17_35967328     ZGre    A    G        0      0        2 
  17  chr17_35967328     ZHar    A    G        0      0        2 
  17  chr17_35967328   Sample    A    G        1      2        2 
  17  chr17_35968978     AAsi    T    C        0      0        2 
  17  chr17_35968978     AKia    T    C        0      0        2 
  17  chr17_35968978     AOna    T    C        0      0        2 
  17  chr17_35968978     ASom    T    C        0      0        2 
  17  chr17_35968978     HCab    T    C        0      0        2 
  17  chr17_35968978     HPrz    T    C        0      0        2 
  17  chr17_35968978     ZBoe    T    C        0      0        2 
  17  chr17_35968978     ZGre    T    C        0      0        2 
  17  chr17_35968978     ZHar    T    C      0.5      1        2 
  17  chr17_35968978   Sample    T    C        0      0        2 
  17  chr17_35969544     AAsi    T    C        0      0        2 
  17  chr17_35969544     AKia    T    C        0      0        2 
  17  chr17_35969544     AOna    T    C        0      0        2 
  17  chr17_35969544     ASom    T    C        0      0        2 
  17  chr17_35969544     HCab    T    C        1      2        2 
  17  chr17_35969544     HPrz    T    C        1      2        2 
  17  chr17_35969544     ZBoe    T    C        0      0        2 
  17  chr17_35969544     ZGre    T    C        0      0        2 
  17  chr17_35969544     ZHar    T    C        0      0        2 
  17  chr17_35969544   Sample    T    C        1      2        2 
  17  chr17_35981592     AAsi    T    C        0      0        2 
  17  chr17_35981592     AKia    T    C        0      0        2 
  17  chr17_35981592     AOna    T    C        0      0        2 
  17  chr17_35981592     ASom    T    C        0      0        2 
  17  chr17_35981592     HCab    T    C      0.5      1        2 
  17  chr17_35981592     HPrz    T    C        1      2        2 
  17  chr17_35981592     ZBoe    T    C        0      0        2 
  17  chr17_35981592     ZGre    T    C        0      0        2 
  17  chr17_35981592     ZHar    T    C        0      0        2 
  17  chr17_35981592   Sample    T    C        0      0        2 
  17  chr17_36000442     AAsi    A    G        0      0        2 
  17  chr17_36000442     AKia    A    G        0      0        2 
  17  chr17_36000442     AOna    A    G        0      0        2 
  17  chr17_36000442     ASom    A    G        0      0        2 
  17  chr17_36000442     HCab    A    G        0      0        2 
  17  chr17_36000442     HPrz    A    G        0      0        2 
  17  chr17_36000442     ZBoe    A    G      0.5      1        2 
  17  chr17_36000442     ZGre    A    G        0      0        2 
  17  chr17_36000442     ZHar    A    G        0      0        2 
  17  chr17_36000442   Sample    A    G        0      0        2 
  17  chr17_36000943     AAsi    A    G        0      0        2 
  17  chr17_36000943     AKia    A    G        0      0        2 
  17  chr17_36000943     AOna    A    G        0      0        2 
  17  chr17_36000943     ASom    A    G        0      0        2 
  17  chr17_36000943     HCab    A    G        0      0        2 
  17  chr17_36000943     HPrz    A    G      0.5      1        2 
  17  chr17_36000943     ZBoe    A    G        0      0        2 
  17  chr17_36000943     ZGre    A    G        0      0        2 
  17  chr17_36000943     ZHar    A    G        0      0        2 
  17  chr17_36000943   Sample    A    G        0      0        2 
  17  chr17_36002650     AAsi    G    A        0      0        2 
  17  chr17_36002650     AKia    G    A        0      0        2 
  17  chr17_36002650     AOna    G    A        0      0        2 
  17  chr17_36002650     ASom    G    A        0      0        2 
  17  chr17_36002650     HCab    G    A        0      0        2 
  17  chr17_36002650     HPrz    G    A        0      0        2 
  17  chr17_36002650     ZBoe    G    A        0      0        2 
  17  chr17_36002650     ZGre    G    A      0.5      1        2 
  17  chr17_36002650     ZHar    G    A        0      0        2 
  17  chr17_36002650   Sample    G    A        0      0        2 
  17  chr17_36003132     AAsi    A    C        0      0        2 
  17  chr17_36003132     AKia    A    C        0      0        2 
  17  chr17_36003132     AOna    A    C        0      0        2 
  17  chr17_36003132     ASom    A    C        0      0        2 
  17  chr17_36003132     HCab    A    C        0      0        2 
  17  chr17_36003132     HPrz    A    C      0.5      1        2 
  17  chr17_36003132     ZBoe    A    C        0      0        2 
  17  chr17_36003132     ZGre    A    C        0      0        2 
  17  chr17_36003132     ZHar    A    C        0      0        2 
  17  chr17_36003132   Sample    A    C        0      0        2 
  17  chr17_36007239     AAsi    T    C        0      0        2 
  17  chr17_36007239     AKia    T    C        0      0        2 
  17  chr17_36007239     AOna    T    C        0      0        2 
  17  chr17_36007239     ASom    T    C        0      0        2 
  17  chr17_36007239     HCab    T    C        1      2        2 
  17  chr17_36007239     HPrz    T    C      0.5      1        2 
  17  chr17_36007239     ZBoe    T    C        0      0        2 
  17  chr17_36007239     ZGre    T    C        0      0        2 
  17  chr17_36007239     ZHar    T    C        0      0        2 
  17  chr17_36007239   Sample    T    C        1      2        2 
  17  chr17_36016897     AAsi    A    T        0      0        2 
  17  chr17_36016897     AKia    A    T        0      0        2 
  17  chr17_36016897     AOna    A    T        0      0        2 
  17  chr17_36016897     ASom    A    T        0      0        2 
  17  chr17_36016897     HCab    A    T      0.5      1        2 
  17  chr17_36016897     HPrz    A    T        0      0        2 
  17  chr17_36016897     ZBoe    A    T        0      0        2 
  17  chr17_36016897     ZGre    A    T        0      0        2 
  17  chr17_36016897     ZHar    A    T        0      0        2 
  17  chr17_36016897   Sample    A    T        0      0        2 
  17  chr17_36025774     AAsi    C    T        0      0        2 
  17  chr17_36025774     AKia    C    T        0      0        2 
  17  chr17_36025774     AOna    C    T        0      0        2 
  17  chr17_36025774     ASom    C    T        0      0        2 
  17  chr17_36025774     HCab    C    T        1      2        2 
  17  chr17_36025774     HPrz    C    T        1      2        2 
  17  chr17_36025774     ZBoe    C    T        0      0        2 
  17  chr17_36025774     ZGre    C    T        0      0        2 
  17  chr17_36025774     ZHar    C    T        0      0        2 
  17  chr17_36025774   Sample    C    T        1      2        2 
  17  chr17_36026021     AAsi    G    A        0      0        2 
  17  chr17_36026021     AKia    G    A        0      0        2 
  17  chr17_36026021     AOna    G    A        0      0        2 
  17  chr17_36026021     ASom    G    A        0      0        2 
  17  chr17_36026021     HCab    G    A        1      2        2 
  17  chr17_36026021     HPrz    G    A        1      2        2 
  17  chr17_36026021     ZBoe    G    A        0      0        2 
  17  chr17_36026021     ZGre    G    A        0      0        2 
  17  chr17_36026021     ZHar    G    A        0      0        2 
  17  chr17_36026021   Sample    G    A        1      2        2 
  17  chr17_36027938     AAsi    A    G        0      0        2 
  17  chr17_36027938     AKia    A    G        0      0        2 
  17  chr17_36027938     AOna    A    G        0      0        2 
  17  chr17_36027938     ASom    A    G        0      0        2 
  17  chr17_36027938     HCab    A    G        1      2        2 
  17  chr17_36027938     HPrz    A    G        1      2        2 
  17  chr17_36027938     ZBoe    A    G        0      0        2 
  17  chr17_36027938     ZGre    A    G        0      0        2 
  17  chr17_36027938     ZHar    A    G        0      0        2 
  17  chr17_36027938   Sample    A    G        1      2        2 
  17  chr17_36028332     AAsi    C    T        0      0        2 
  17  chr17_36028332     AKia    C    T        0      0        2 
  17  chr17_36028332     AOna    C    T        0      0        2 
  17  chr17_36028332     ASom    C    T        0      0        2 
  17  chr17_36028332     HCab    C    T        0      0        2 
  17  chr17_36028332     HPrz    C    T      0.5      1        2 
  17  chr17_36028332     ZBoe    C    T        0      0        2 
  17  chr17_36028332     ZGre    C    T        0      0        2 
  17  chr17_36028332     ZHar    C    T        0      0        2 
  17  chr17_36028332   Sample    C    T        0      0        2 
  17  chr17_36034893     AAsi    A    C        0      0        2 
  17  chr17_36034893     AKia    A    C        0      0        2 
  17  chr17_36034893     AOna    A    C        0      0        2 
  17  chr17_36034893     ASom    A    C        0      0        2 
  17  chr17_36034893     HCab    A    C        0      0        2 
  17  chr17_36034893     HPrz    A    C        0      0        2 
  17  chr17_36034893     ZBoe    A    C        0      0        2 
  17  chr17_36034893     ZGre    A    C      0.5      1        2 
  17  chr17_36034893     ZHar    A    C        0      0        2 
  17  chr17_36034893   Sample    A    C        0      0        2 
  17  chr17_36036588     AAsi    A    G        0      0        2 
  17  chr17_36036588     AKia    A    G        0      0        2 
  17  chr17_36036588     AOna    A    G        0      0        2 
  17  chr17_36036588     ASom    A    G        0      0        2 
  17  chr17_36036588     HCab    A    G        1      2        2 
  17  chr17_36036588     HPrz    A    G        1      2        2 
  17  chr17_36036588     ZBoe    A    G        0      0        2 
  17  chr17_36036588     ZGre    A    G        0      0        2 
  17  chr17_36036588     ZHar    A    G        0      0        2 
  17  chr17_36036588   Sample    A    G        1      2        2 
  17  chr17_36040009     AAsi    T    C        0      0        2 
  17  chr17_36040009     AKia    T    C        0      0        2 
  17  chr17_36040009     AOna    T    C        0      0        2 
  17  chr17_36040009     ASom    T    C        0      0        2 
  17  chr17_36040009     HCab    T    C        0      0        2 
  17  chr17_36040009     HPrz    T    C        0      0        2 
  17  chr17_36040009     ZBoe    T    C        0      0        2 
  17  chr17_36040009     ZGre    T    C      0.5      1        2 
  17  chr17_36040009     ZHar    T    C        0      0        2 
  17  chr17_36040009   Sample    T    C        0      0        2 
  17  chr17_36042484     AAsi    A    G        0      0        2 
  17  chr17_36042484     AKia    A    G        0      0        2 
  17  chr17_36042484     AOna    A    G        0      0        2 
  17  chr17_36042484     ASom    A    G        0      0        2 
  17  chr17_36042484     HCab    A    G        1      2        2 
  17  chr17_36042484     HPrz    A    G        1      2        2 
  17  chr17_36042484     ZBoe    A    G        0      0        2 
  17  chr17_36042484     ZGre    A    G        0      0        2 
  17  chr17_36042484     ZHar    A    G        0      0        2 
  17  chr17_36042484   Sample    A    G        1      2        2 
  17  chr17_36045734     AAsi    A    C        0      0        2 
  17  chr17_36045734     AKia    A    C        0      0        2 
  17  chr17_36045734     AOna    A    C        0      0        2 
  17  chr17_36045734     ASom    A    C        0      0        2 
  17  chr17_36045734     HCab    A    C        1      2        2 
  17  chr17_36045734     HPrz    A    C        1      2        2 
  17  chr17_36045734     ZBoe    A    C        0      0        2 
  17  chr17_36045734     ZGre    A    C        0      0        2 
  17  chr17_36045734     ZHar    A    C        0      0        2 
  17  chr17_36045734   Sample    A    C        1      2        2 
  17  chr17_36047171     AAsi    C    T        0      0        2 
  17  chr17_36047171     AKia    C    T        0      0        2 
  17  chr17_36047171     AOna    C    T        0      0        2 
  17  chr17_36047171     ASom    C    T      0.5      1        2 
  17  chr17_36047171     HCab    C    T        0      0        2 
  17  chr17_36047171     HPrz    C    T        0      0        2 
  17  chr17_36047171     ZBoe    C    T        0      0        2 
  17  chr17_36047171     ZGre    C    T        0      0        2 
  17  chr17_36047171     ZHar    C    T        0      0        2 
  17  chr17_36047171   Sample    C    T        0      0        2 
  17  chr17_36054342     AAsi    C    T        0      0        2 
  17  chr17_36054342     AKia    C    T        0      0        2 
  17  chr17_36054342     AOna    C    T        0      0        2 
  17  chr17_36054342     ASom    C    T        0      0        2 
  17  chr17_36054342     HCab    C    T        1      2        2 
  17  chr17_36054342     HPrz    C    T        1      2        2 
  17  chr17_36054342     ZBoe    C    T        0      0        2 
  17  chr17_36054342     ZGre    C    T        0      0        2 
  17  chr17_36054342     ZHar    C    T        0      0        2 
  17  chr17_36054342   Sample    C    T        1      2        2 
  17  chr17_36054542     AAsi    C    T        0      0        2 
  17  chr17_36054542     AKia    C    T        0      0        2 
  17  chr17_36054542     AOna    C    T        0      0        2 
  17  chr17_36054542     ASom    C    T        0      0        2 
  17  chr17_36054542     HCab    C    T        1      2        2 
  17  chr17_36054542     HPrz    C    T        1      2        2 
  17  chr17_36054542     ZBoe    C    T        0      0        2 
  17  chr17_36054542     ZGre    C    T        0      0        2 
  17  chr17_36054542     ZHar    C    T        0      0        2 
  17  chr17_36054542   Sample    C    T        1      2        2 
  17  chr17_36056999     AAsi    A    G        0      0        2 
  17  chr17_36056999     AKia    A    G        0      0        2 
  17  chr17_36056999     AOna    A    G        0      0        2 
  17  chr17_36056999     ASom    A    G        0      0        2 
  17  chr17_36056999     HCab    A    G        0      0        2 
  17  chr17_36056999     HPrz    A    G        0      0        2 
  17  chr17_36056999     ZBoe    A    G        0      0        2 
  17  chr17_36056999     ZGre    A    G        0      0        2 
  17  chr17_36056999     ZHar    A    G      0.5      1        2 
  17  chr17_36056999   Sample    A    G        0      0        2 
  17  chr17_36060465     AAsi    C    A        0      0        2 
  17  chr17_36060465     AKia    C    A        0      0        2 
  17  chr17_36060465     AOna    C    A        0      0        2 
  17  chr17_36060465     ASom    C    A        0      0        2 
  17  chr17_36060465     HCab    C    A        1      2        2 
  17  chr17_36060465     HPrz    C    A        1      2        2 
  17  chr17_36060465     ZBoe    C    A        0      0        2 
  17  chr17_36060465     ZGre    C    A        0      0        2 
  17  chr17_36060465     ZHar    C    A        0      0        2 
  17  chr17_36060465   Sample    C    A        1      2        2 
  17  chr17_36068571     AAsi    G    A        0      0        2 
  17  chr17_36068571     AKia    G    A        0      0        2 
  17  chr17_36068571     AOna    G    A        0      0        2 
  17  chr17_36068571     ASom    G    A        0      0        2 
  17  chr17_36068571     HCab    G    A        1      2        2 
  17  chr17_36068571     HPrz    G    A        1      2        2 
  17  chr17_36068571     ZBoe    G    A        0      0        2 
  17  chr17_36068571     ZGre    G    A        0      0        2 
  17  chr17_36068571     ZHar    G    A        0      0        2 
  17  chr17_36068571   Sample    G    A        1      2        2 
  17  chr17_36068707     AAsi    C    G        0      0        2 
  17  chr17_36068707     AKia    C    G        0      0        2 
  17  chr17_36068707     AOna    C    G        0      0        2 
  17  chr17_36068707     ASom    C    G        0      0        2 
  17  chr17_36068707     HCab    C    G        1      2        2 
  17  chr17_36068707     HPrz    C    G        1      2        2 
  17  chr17_36068707     ZBoe    C    G        0      0        2 
  17  chr17_36068707     ZGre    C    G        0      0        2 
  17  chr17_36068707     ZHar    C    G        0      0        2 
  17  chr17_36068707   Sample    C    G        1      2        2 
  17  chr17_36073505     AAsi    C    T        0      0        2 
  17  chr17_36073505     AKia    C    T        0      0        2 
  17  chr17_36073505     AOna    C    T        0      0        2 
  17  chr17_36073505     ASom    C    T        0      0        2 
  17  chr17_36073505     HCab    C    T        0      0        2 
  17  chr17_36073505     HPrz    C    T        0      0        2 
  17  chr17_36073505     ZBoe    C    T        0      0        2 
  17  chr17_36073505     ZGre    C    T      0.5      1        2 
  17  chr17_36073505     ZHar    C    T        0      0        2 
  17  chr17_36073505   Sample    C    T        0      0        2 
  17  chr17_36086072     AAsi    G    A        0      0        2 
  17  chr17_36086072     AKia    G    A        0      0        2 
  17  chr17_36086072     AOna    G    A        0      0        2 
  17  chr17_36086072     ASom    G    A        0      0        2 
  17  chr17_36086072     HCab    G    A        0      0        2 
  17  chr17_36086072     HPrz    G    A        0      0        2 
  17  chr17_36086072     ZBoe    G    A        0      0        2 
  17  chr17_36086072     ZGre    G    A      0.5      1        2 
  17  chr17_36086072     ZHar    G    A        0      0        2 
  17  chr17_36086072   Sample    G    A        0      0        2 
  17  chr17_36090944     AAsi    A    G        0      0        2 
  17  chr17_36090944     AKia    A    G        0      0        2 
  17  chr17_36090944     AOna    A    G        0      0        2 
  17  chr17_36090944     ASom    A    G        0      0        2 
  17  chr17_36090944     HCab    A    G        1      2        2 
  17  chr17_36090944     HPrz    A    G        1      2        2 
  17  chr17_36090944     ZBoe    A    G        0      0        2 
  17  chr17_36090944     ZGre    A    G        0      0        2 
  17  chr17_36090944     ZHar    A    G        0      0        2 
  17  chr17_36090944   Sample    A    G        1      2        2 
  17  chr17_36091240     AAsi    A    C        0      0        2 
  17  chr17_36091240     AKia    A    C        0      0        2 
  17  chr17_36091240     AOna    A    C        0      0        2 
  17  chr17_36091240     ASom    A    C        0      0        2 
  17  chr17_36091240     HCab    A    C        0      0        2 
  17  chr17_36091240     HPrz    A    C        0      0        2 
  17  chr17_36091240     ZBoe    A    C        0      0        2 
  17  chr17_36091240     ZGre    A    C        0      0        2 
  17  chr17_36091240     ZHar    A    C      0.5      1        2 
  17  chr17_36091240   Sample    A    C        0      0        2 
  17  chr17_36116300     AAsi    T    C        0      0        2 
  17  chr17_36116300     AKia    T    C        0      0        2 
  17  chr17_36116300     AOna    T    C        0      0        2 
  17  chr17_36116300     ASom    T    C        0      0        2 
  17  chr17_36116300     HCab    T    C        0      0        2 
  17  chr17_36116300     HPrz    T    C      0.5      1        2 
  17  chr17_36116300     ZBoe    T    C        0      0        2 
  17  chr17_36116300     ZGre    T    C        0      0        2 
  17  chr17_36116300     ZHar    T    C        0      0        2 
  17  chr17_36116300   Sample    T    C        0      0        2 
  17  chr17_36124944     AAsi    C    A        0      0        2 
  17  chr17_36124944     AKia    C    A        0      0        2 
  17  chr17_36124944     AOna    C    A        0      0        2 
  17  chr17_36124944     ASom    C    A        0      0        2 
  17  chr17_36124944     HCab    C    A        1      2        2 
  17  chr17_36124944     HPrz    C    A        1      2        2 
  17  chr17_36124944     ZBoe    C    A        0      0        2 
  17  chr17_36124944     ZGre    C    A        0      0        2 
  17  chr17_36124944     ZHar    C    A        0      0        2 
  17  chr17_36124944   Sample    C    A        1      2        2 
  17  chr17_36128523     AAsi    T    G        0      0        2 
  17  chr17_36128523     AKia    T    G        0      0        2 
  17  chr17_36128523     AOna    T    G        0      0        2 
  17  chr17_36128523     ASom    T    G        0      0        2 
  17  chr17_36128523     HCab    T    G        0      0        2 
  17  chr17_36128523     HPrz    T    G        0      0        2 
  17  chr17_36128523     ZBoe    T    G        0      0        2 
  17  chr17_36128523     ZGre    T    G        0      0        2 
  17  chr17_36128523     ZHar    T    G        1      2        2 
  17  chr17_36128523   Sample    T    G        0      0        2 
  17  chr17_36130704     AAsi    A    T        0      0        2 
  17  chr17_36130704     AKia    A    T        0      0        2 
  17  chr17_36130704     AOna    A    T        0      0        2 
  17  chr17_36130704     ASom    A    T        0      0        2 
  17  chr17_36130704     HCab    A    T        1      2        2 
  17  chr17_36130704     HPrz    A    T        1      2        2 
  17  chr17_36130704     ZBoe    A    T        0      0        2 
  17  chr17_36130704     ZGre    A    T        0      0        2 
  17  chr17_36130704     ZHar    A    T        0      0        2 
  17  chr17_36130704   Sample    A    T        1      2        2 
  17  chr17_36134464     AAsi    A    G        0      0        2 
  17  chr17_36134464     AKia    A    G        0      0        2 
  17  chr17_36134464     AOna    A    G        0      0        2 
  17  chr17_36134464     ASom    A    G        0      0        2 
  17  chr17_36134464     HCab    A    G        1      2        2 
  17  chr17_36134464     HPrz    A    G        1      2        2 
  17  chr17_36134464     ZBoe    A    G        0      0        2 
  17  chr17_36134464     ZGre    A    G        0      0        2 
  17  chr17_36134464     ZHar    A    G        0      0        2 
  17  chr17_36134464   Sample    A    G        1      2        2 
  17  chr17_36139550     AAsi    T    G        0      0        2 
  17  chr17_36139550     AKia    T    G        0      0        2 
  17  chr17_36139550     AOna    T    G        0      0        2 
  17  chr17_36139550     ASom    T    G        0      0        2 
  17  chr17_36139550     HCab    T    G        1      2        2 
  17  chr17_36139550     HPrz    T    G        1      2        2 
  17  chr17_36139550     ZBoe    T    G        0      0        2 
  17  chr17_36139550     ZGre    T    G        0      0        2 
  17  chr17_36139550     ZHar    T    G        0      0        2 
  17  chr17_36139550   Sample    T    G        1      2        2 
  17  chr17_36143408     AAsi    G    C      0.5      1        2 
  17  chr17_36143408     AKia    G    C        0      0        2 
  17  chr17_36143408     AOna    G    C        0      0        2 
  17  chr17_36143408     ASom    G    C        0      0        2 
  17  chr17_36143408     HCab    G    C        0      0        2 
  17  chr17_36143408     HPrz    G    C        0      0        2 
  17  chr17_36143408     ZBoe    G    C        0      0        2 
  17  chr17_36143408     ZGre    G    C        0      0        2 
  17  chr17_36143408     ZHar    G    C        0      0        2 
  17  chr17_36143408   Sample    G    C        0      0        2 
  17  chr17_36145756     AAsi    G    A        0      0        2 
  17  chr17_36145756     AKia    G    A        0      0        2 
  17  chr17_36145756     AOna    G    A        0      0        2 
  17  chr17_36145756     ASom    G    A        0      0        2 
  17  chr17_36145756     HCab    G    A        0      0        2 
  17  chr17_36145756     HPrz    G    A        0      0        2 
  17  chr17_36145756     ZBoe    G    A      0.5      1        2 
  17  chr17_36145756     ZGre    G    A        0      0        2 
  17  chr17_36145756     ZHar    G    A        0      0        2 
  17  chr17_36145756   Sample    G    A        0      0        2 
  17  chr17_36161193     AAsi    C    T        0      0        2 
  17  chr17_36161193     AKia    C    T        0      0        2 
  17  chr17_36161193     AOna    C    T        0      0        2 
  17  chr17_36161193     ASom    C    T        0      0        2 
  17  chr17_36161193     HCab    C    T        1      2        2 
  17  chr17_36161193     HPrz    C    T        1      2        2 
  17  chr17_36161193     ZBoe    C    T        0      0        2 
  17  chr17_36161193     ZGre    C    T        0      0        2 
  17  chr17_36161193     ZHar    C    T        0      0        2 
  17  chr17_36161193   Sample    C    T        1      2        2 
  17  chr17_36162000     AAsi    T    C        0      0        2 
  17  chr17_36162000     AKia    T    C        0      0        2 
  17  chr17_36162000     AOna    T    C        0      0        2 
  17  chr17_36162000     ASom    T    C        0      0        2 
  17  chr17_36162000     HCab    T    C        1      2        2 
  17  chr17_36162000     HPrz    T    C        1      2        2 
  17  chr17_36162000     ZBoe    T    C        0      0        2 
  17  chr17_36162000     ZGre    T    C        0      0        2 
  17  chr17_36162000     ZHar    T    C        0      0        2 
  17  chr17_36162000   Sample    T    C        1      2        2 
  17  chr17_36162023     AAsi    G    T      0.5      1        2 
  17  chr17_36162023     AKia    G    T        0      0        2 
  17  chr17_36162023     AOna    G    T        0      0        2 
  17  chr17_36162023     ASom    G    T        0      0        2 
  17  chr17_36162023     HCab    G    T        0      0        2 
  17  chr17_36162023     HPrz    G    T        0      0        2 
  17  chr17_36162023     ZBoe    G    T        0      0        2 
  17  chr17_36162023     ZGre    G    T        0      0        2 
  17  chr17_36162023     ZHar    G    T        0      0        2 
  17  chr17_36162023   Sample    G    T        0      0        2 
  17  chr17_36167096     AAsi    G    T        0      0        2 
  17  chr17_36167096     AKia    G    T        0      0        2 
  17  chr17_36167096     AOna    G    T        0      0        2 
  17  chr17_36167096     ASom    G    T        0      0        2 
  17  chr17_36167096     HCab    G    T        1      2        2 
  17  chr17_36167096     HPrz    G    T        1      2        2 
  17  chr17_36167096     ZBoe    G    T        0      0        2 
  17  chr17_36167096     ZGre    G    T        0      0        2 
  17  chr17_36167096     ZHar    G    T        0      0        2 
  17  chr17_36167096   Sample    G    T        1      2        2 
  17  chr17_36170090     AAsi    C    A        0      0        2 
  17  chr17_36170090     AKia    C    A        0      0        2 
  17  chr17_36170090     AOna    C    A        0      0        2 
  17  chr17_36170090     ASom    C    A        0      0        2 
  17  chr17_36170090     HCab    C    A        1      2        2 
  17  chr17_36170090     HPrz    C    A        1      2        2 
  17  chr17_36170090     ZBoe    C    A        0      0        2 
  17  chr17_36170090     ZGre    C    A        0      0        2 
  17  chr17_36170090     ZHar    C    A        0      0        2 
  17  chr17_36170090   Sample    C    A        1      2        2 
  17  chr17_36173703     AAsi    C    T        0      0        2 
  17  chr17_36173703     AKia    C    T        0      0        2 
  17  chr17_36173703     AOna    C    T        0      0        2 
  17  chr17_36173703     ASom    C    T        0      0        2 
  17  chr17_36173703     HCab    C    T        0      0        2 
  17  chr17_36173703     HPrz    C    T        0      0        2 
  17  chr17_36173703     ZBoe    C    T        0      0        2 
  17  chr17_36173703     ZGre    C    T        0      0        2 
  17  chr17_36173703     ZHar    C    T      0.5      1        2 
  17  chr17_36173703   Sample    C    T        0      0        2 
  17  chr17_36174144     AAsi    T    C        0      0        2 
  17  chr17_36174144     AKia    T    C        0      0        2 
  17  chr17_36174144     AOna    T    C        0      0        2 
  17  chr17_36174144     ASom    T    C        0      0        2 
  17  chr17_36174144     HCab    T    C      0.5      1        2 
  17  chr17_36174144     HPrz    T    C        0      0        2 
  17  chr17_36174144     ZBoe    T    C        0      0        2 
  17  chr17_36174144     ZGre    T    C        0      0        2 
  17  chr17_36174144     ZHar    T    C        0      0        2 
  17  chr17_36174144   Sample    T    C        0      0        2 
  17  chr17_36175623     AAsi    C    A        0      0        2 
  17  chr17_36175623     AKia    C    A        0      0        2 
  17  chr17_36175623     AOna    C    A        0      0        2 
  17  chr17_36175623     ASom    C    A        0      0        2 
  17  chr17_36175623     HCab    C    A        0      0        2 
  17  chr17_36175623     HPrz    C    A        0      0        2 
  17  chr17_36175623     ZBoe    C    A        0      0        2 
  17  chr17_36175623     ZGre    C    A      0.5      1        2 
  17  chr17_36175623     ZHar    C    A        0      0        2 
  17  chr17_36175623   Sample    C    A        0      0        2 
  17  chr17_36179567     AAsi    C    T        0      0        2 
  17  chr17_36179567     AKia    C    T        0      0        2 
  17  chr17_36179567     AOna    C    T        0      0        2 
  17  chr17_36179567     ASom    C    T      0.5      1        2 
  17  chr17_36179567     HCab    C    T        0      0        2 
  17  chr17_36179567     HPrz    C    T        0      0        2 
  17  chr17_36179567     ZBoe    C    T        0      0        2 
  17  chr17_36179567     ZGre    C    T        0      0        2 
  17  chr17_36179567     ZHar    C    T        0      0        2 
  17  chr17_36179567   Sample    C    T        0      0        2 
  17  chr17_36187196     AAsi    A    G        0      0        2 
  17  chr17_36187196     AKia    A    G        0      0        2 
  17  chr17_36187196     AOna    A    G        0      0        2 
  17  chr17_36187196     ASom    A    G        0      0        2 
  17  chr17_36187196     HCab    A    G        1      2        2 
  17  chr17_36187196     HPrz    A    G        1      2        2 
  17  chr17_36187196     ZBoe    A    G        0      0        2 
  17  chr17_36187196     ZGre    A    G        0      0        2 
  17  chr17_36187196     ZHar    A    G        0      0        2 
  17  chr17_36187196   Sample    A    G        1      2        2 
  17  chr17_36190084     AAsi    C    G      0.5      1        2 
  17  chr17_36190084     AKia    C    G        0      0        2 
  17  chr17_36190084     AOna    C    G        0      0        2 
  17  chr17_36190084     ASom    C    G      0.5      1        2 
  17  chr17_36190084     HCab    C    G        0      0        2 
  17  chr17_36190084     HPrz    C    G        0      0        2 
  17  chr17_36190084     ZBoe    C    G        0      0        2 
  17  chr17_36190084     ZGre    C    G        0      0        2 
  17  chr17_36190084     ZHar    C    G        0      0        2 
  17  chr17_36190084   Sample    C    G        0      0        2 
  17  chr17_36191259     AAsi    T    C        0      0        2 
  17  chr17_36191259     AKia    T    C        0      0        2 
  17  chr17_36191259     AOna    T    C        0      0        2 
  17  chr17_36191259     ASom    T    C        0      0        2 
  17  chr17_36191259     HCab    T    C        1      2        2 
  17  chr17_36191259     HPrz    T    C        1      2        2 
  17  chr17_36191259     ZBoe    T    C        0      0        2 
  17  chr17_36191259     ZGre    T    C        0      0        2 
  17  chr17_36191259     ZHar    T    C        0      0        2 
  17  chr17_36191259   Sample    T    C        1      2        2 
  17  chr17_36198473     AAsi    T    C        0      0        2 
  17  chr17_36198473     AKia    T    C        0      0        2 
  17  chr17_36198473     AOna    T    C        0      0        2 
  17  chr17_36198473     ASom    T    C        0      0        2 
  17  chr17_36198473     HCab    T    C        0      0        2 
  17  chr17_36198473     HPrz    T    C        0      0        2 
  17  chr17_36198473     ZBoe    T    C        0      0        2 
  17  chr17_36198473     ZGre    T    C        0      0        2 
  17  chr17_36198473     ZHar    T    C        1      2        2 
  17  chr17_36198473   Sample    T    C        0      0        2 
  17  chr17_36209442     AAsi    G    A        1      2        2 
  17  chr17_36209442     AKia    G    A        0      0        2 
  17  chr17_36209442     AOna    G    A        0      0        2 
  17  chr17_36209442     ASom    G    A      0.5      1        2 
  17  chr17_36209442     HCab    G    A        0      0        2 
  17  chr17_36209442     HPrz    G    A        0      0        2 
  17  chr17_36209442     ZBoe    G    A        0      0        2 
  17  chr17_36209442     ZGre    G    A        0      0        2 
  17  chr17_36209442     ZHar    G    A        0      0        2 
  17  chr17_36209442   Sample    G    A        0      0        2 
  17  chr17_36213115     AAsi    A    G        0      0        2 
  17  chr17_36213115     AKia    A    G        0      0        2 
  17  chr17_36213115     AOna    A    G        0      0        2 
  17  chr17_36213115     ASom    A    G      0.5      1        2 
  17  chr17_36213115     HCab    A    G        0      0        2 
  17  chr17_36213115     HPrz    A    G        0      0        2 
  17  chr17_36213115     ZBoe    A    G        0      0        2 
  17  chr17_36213115     ZGre    A    G        0      0        2 
  17  chr17_36213115     ZHar    A    G        0      0        2 
  17  chr17_36213115   Sample    A    G        0      0        2 
  17  chr17_36225351     AAsi    A    G        0      0        2 
  17  chr17_36225351     AKia    A    G        0      0        2 
  17  chr17_36225351     AOna    A    G        0      0        2 
  17  chr17_36225351     ASom    A    G        0      0        2 
  17  chr17_36225351     HCab    A    G        1      2        2 
  17  chr17_36225351     HPrz    A    G        1      2        2 
  17  chr17_36225351     ZBoe    A    G        0      0        2 
  17  chr17_36225351     ZGre    A    G        0      0        2 
  17  chr17_36225351     ZHar    A    G        0      0        2 
  17  chr17_36225351   Sample    A    G        1      2        2 
  17  chr17_36236289     AAsi    A    G        0      0        2 
  17  chr17_36236289     AKia    A    G        0      0        2 
  17  chr17_36236289     AOna    A    G        0      0        2 
  17  chr17_36236289     ASom    A    G        0      0        2 
  17  chr17_36236289     HCab    A    G        0      0        2 
  17  chr17_36236289     HPrz    A    G        0      0        2 
  17  chr17_36236289     ZBoe    A    G        0      0        2 
  17  chr17_36236289     ZGre    A    G      0.5      1        2 
  17  chr17_36236289     ZHar    A    G        0      0        2 
  17  chr17_36236289   Sample    A    G        0      0        2 
  17  chr17_36237602     AAsi    T    G      0.5      1        2 
  17  chr17_36237602     AKia    T    G        0      0        2 
  17  chr17_36237602     AOna    T    G        0      0        2 
  17  chr17_36237602     ASom    T    G        0      0        2 
  17  chr17_36237602     HCab    T    G        0      0        2 
  17  chr17_36237602     HPrz    T    G        0      0        2 
  17  chr17_36237602     ZBoe    T    G        0      0        2 
  17  chr17_36237602     ZGre    T    G        0      0        2 
  17  chr17_36237602     ZHar    T    G        0      0        2 
  17  chr17_36237602   Sample    T    G        0      0        2 
  17  chr17_36240950     AAsi    G    T        0      0        2 
  17  chr17_36240950     AKia    G    T        0      0        2 
  17  chr17_36240950     AOna    G    T        0      0        2 
  17  chr17_36240950     ASom    G    T        0      0        2 
  17  chr17_36240950     HCab    G    T        1      2        2 
  17  chr17_36240950     HPrz    G    T        1      2        2 
  17  chr17_36240950     ZBoe    G    T        0      0        2 
  17  chr17_36240950     ZGre    G    T        0      0        2 
  17  chr17_36240950     ZHar    G    T        0      0        2 
  17  chr17_36240950   Sample    G    T        1      2        2 
  17  chr17_36245190     AAsi    T    C        0      0        2 
  17  chr17_36245190     AKia    T    C        0      0        2 
  17  chr17_36245190     AOna    T    C        0      0        2 
  17  chr17_36245190     ASom    T    C        0      0        2 
  17  chr17_36245190     HCab    T    C        1      2        2 
  17  chr17_36245190     HPrz    T    C        1      2        2 
  17  chr17_36245190     ZBoe    T    C        0      0        2 
  17  chr17_36245190     ZGre    T    C        0      0        2 
  17  chr17_36245190     ZHar    T    C        0      0        2 
  17  chr17_36245190   Sample    T    C        1      2        2 
  17  chr17_36279599     AAsi    T    C        0      0        2 
  17  chr17_36279599     AKia    T    C        0      0        2 
  17  chr17_36279599     AOna    T    C        0      0        2 
  17  chr17_36279599     ASom    T    C        0      0        2 
  17  chr17_36279599     HCab    T    C        0      0        2 
  17  chr17_36279599     HPrz    T    C        0      0        2 
  17  chr17_36279599     ZBoe    T    C        0      0        2 
  17  chr17_36279599     ZGre    T    C      0.5      1        2 
  17  chr17_36279599     ZHar    T    C        0      0        2 
  17  chr17_36279599   Sample    T    C        0      0        2 
  17  chr17_36279889     AAsi    T    G        0      0        2 
  17  chr17_36279889     AKia    T    G        0      0        2 
  17  chr17_36279889     AOna    T    G        0      0        2 
  17  chr17_36279889     ASom    T    G        0      0        2 
  17  chr17_36279889     HCab    T    G        1      2        2 
  17  chr17_36279889     HPrz    T    G        1      2        2 
  17  chr17_36279889     ZBoe    T    G        0      0        2 
  17  chr17_36279889     ZGre    T    G        0      0        2 
  17  chr17_36279889     ZHar    T    G        0      0        2 
  17  chr17_36279889   Sample    T    G        1      2        2 
  17  chr17_36281071     AAsi    C    T        0      0        2 
  17  chr17_36281071     AKia    C    T      0.5      1        2 
  17  chr17_36281071     AOna    C    T        0      0        2 
  17  chr17_36281071     ASom    C    T        0      0        2 
  17  chr17_36281071     HCab    C    T        0      0        2 
  17  chr17_36281071     HPrz    C    T        0      0        2 
  17  chr17_36281071     ZBoe    C    T        0      0        2 
  17  chr17_36281071     ZGre    C    T        0      0        2 
  17  chr17_36281071     ZHar    C    T        0      0        2 
  17  chr17_36281071   Sample    C    T        0      0        2 
  17  chr17_36284152     AAsi    A    C        0      0        2 
  17  chr17_36284152     AKia    A    C        0      0        2 
  17  chr17_36284152     AOna    A    C        0      0        2 
  17  chr17_36284152     ASom    A    C        0      0        2 
  17  chr17_36284152     HCab    A    C        1      2        2 
  17  chr17_36284152     HPrz    A    C        1      2        2 
  17  chr17_36284152     ZBoe    A    C        0      0        2 
  17  chr17_36284152     ZGre    A    C        0      0        2 
  17  chr17_36284152     ZHar    A    C        0      0        2 
  17  chr17_36284152   Sample    A    C        1      2        2 
  17  chr17_36291431     AAsi    T    C        0      0        2 
  17  chr17_36291431     AKia    T    C        1      2        2 
  17  chr17_36291431     AOna    T    C        0      0        2 
  17  chr17_36291431     ASom    T    C        0      0        2 
  17  chr17_36291431     HCab    T    C        0      0        2 
  17  chr17_36291431     HPrz    T    C        0      0        2 
  17  chr17_36291431     ZBoe    T    C        0      0        2 
  17  chr17_36291431     ZGre    T    C        0      0        2 
  17  chr17_36291431     ZHar    T    C        0      0        2 
  17  chr17_36291431   Sample    T    C        0      0        2 
  17  chr17_36293956     AAsi    A    G        0      0        2 
  17  chr17_36293956     AKia    A    G        0      0        2 
  17  chr17_36293956     AOna    A    G        0      0        2 
  17  chr17_36293956     ASom    A    G        0      0        2 
  17  chr17_36293956     HCab    A    G        1      2        2 
  17  chr17_36293956     HPrz    A    G        1      2        2 
  17  chr17_36293956     ZBoe    A    G        0      0        2 
  17  chr17_36293956     ZGre    A    G        0      0        2 
  17  chr17_36293956     ZHar    A    G        0      0        2 
  17  chr17_36293956   Sample    A    G        1      2        2 
  17  chr17_36299388     AAsi    G    A        0      0        2 
  17  chr17_36299388     AKia    G    A        0      0        2 
  17  chr17_36299388     AOna    G    A        0      0        2 
  17  chr17_36299388     ASom    G    A        0      0        2 
  17  chr17_36299388     HCab    G    A        1      2        2 
  17  chr17_36299388     HPrz    G    A        1      2        2 
  17  chr17_36299388     ZBoe    G    A        0      0        2 
  17  chr17_36299388     ZGre    G    A        0      0        2 
  17  chr17_36299388     ZHar    G    A        0      0        2 
  17  chr17_36299388   Sample    G    A        1      2        2 
  17  chr17_36305125     AAsi    C    A        0      0        2 
  17  chr17_36305125     AKia    C    A        0      0        2 
  17  chr17_36305125     AOna    C    A        0      0        2 
  17  chr17_36305125     ASom    C    A        0      0        2 
  17  chr17_36305125     HCab    C    A        1      2        2 
  17  chr17_36305125     HPrz    C    A        1      2        2 
  17  chr17_36305125     ZBoe    C    A        0      0        2 
  17  chr17_36305125     ZGre    C    A        0      0        2 
  17  chr17_36305125     ZHar    C    A        0      0        2 
  17  chr17_36305125   Sample    C    A        1      2        2 
  17  chr17_36307449     AAsi    G    C        0      0        2 
  17  chr17_36307449     AKia    G    C        0      0        2 
  17  chr17_36307449     AOna    G    C        0      0        2 
  17  chr17_36307449     ASom    G    C        0      0        2 
  17  chr17_36307449     HCab    G    C        0      0        2 
  17  chr17_36307449     HPrz    G    C        0      0        2 
  17  chr17_36307449     ZBoe    G    C        1      2        2 
  17  chr17_36307449     ZGre    G    C        1      2        2 
  17  chr17_36307449     ZHar    G    C        1      2        2 
  17  chr17_36307449   Sample    G    C        0      0        2 
  17  chr17_36308842     AAsi    G    A        0      0        2 
  17  chr17_36308842     AKia    G    A        0      0        2 
  17  chr17_36308842     AOna    G    A        0      0        2 
  17  chr17_36308842     ASom    G    A        0      0        2 
  17  chr17_36308842     HCab    G    A        1      2        2 
  17  chr17_36308842     HPrz    G    A        1      2        2 
  17  chr17_36308842     ZBoe    G    A        0      0        2 
  17  chr17_36308842     ZGre    G    A        0      0        2 
  17  chr17_36308842     ZHar    G    A        0      0        2 
  17  chr17_36308842   Sample    G    A        1      2        2 
  17  chr17_36336963     AAsi    G    A        0      0        2 
  17  chr17_36336963     AKia    G    A        0      0        2 
  17  chr17_36336963     AOna    G    A        0      0        2 
  17  chr17_36336963     ASom    G    A        0      0        2 
  17  chr17_36336963     HCab    G    A        0      0        2 
  17  chr17_36336963     HPrz    G    A        0      0        2 
  17  chr17_36336963     ZBoe    G    A        0      0        2 
  17  chr17_36336963     ZGre    G    A        1      2        2 
  17  chr17_36336963     ZHar    G    A        0      0        2 
  17  chr17_36336963   Sample    G    A        0      0        2 
  17  chr17_36338749     AAsi    T    C        0      0        2 
  17  chr17_36338749     AKia    T    C        0      0        2 
  17  chr17_36338749     AOna    T    C        0      0        2 
  17  chr17_36338749     ASom    T    C      0.5      1        2 
  17  chr17_36338749     HCab    T    C        0      0        2 
  17  chr17_36338749     HPrz    T    C        0      0        2 
  17  chr17_36338749     ZBoe    T    C        0      0        2 
  17  chr17_36338749     ZGre    T    C        0      0        2 
  17  chr17_36338749     ZHar    T    C        0      0        2 
  17  chr17_36338749   Sample    T    C        0      0        2 
  17  chr17_36344952     AAsi    T    C        0      0        2 
  17  chr17_36344952     AKia    T    C        0      0        2 
  17  chr17_36344952     AOna    T    C        0      0        2 
  17  chr17_36344952     ASom    T    C        0      0        2 
  17  chr17_36344952     HCab    T    C        1      2        2 
  17  chr17_36344952     HPrz    T    C        1      2        2 
  17  chr17_36344952     ZBoe    T    C        0      0        2 
  17  chr17_36344952     ZGre    T    C        0      0        2 
  17  chr17_36344952     ZHar    T    C        0      0        2 
  17  chr17_36344952   Sample    T    C        1      2        2 
  17  chr17_36347069     AAsi    C    T        0      0        2 
  17  chr17_36347069     AKia    C    T        0      0        2 
  17  chr17_36347069     AOna    C    T        0      0        2 
  17  chr17_36347069     ASom    C    T        0      0        2 
  17  chr17_36347069     HCab    C    T        1      2        2 
  17  chr17_36347069     HPrz    C    T        1      2        2 
  17  chr17_36347069     ZBoe    C    T        0      0        2 
  17  chr17_36347069     ZGre    C    T        0      0        2 
  17  chr17_36347069     ZHar    C    T        0      0        2 
  17  chr17_36347069   Sample    C    T        1      2        2 
  17  chr17_36354957     AAsi    T    C        0      0        2 
  17  chr17_36354957     AKia    T    C        0      0        2 
  17  chr17_36354957     AOna    T    C        0      0        2 
  17  chr17_36354957     ASom    T    C        0      0        2 
  17  chr17_36354957     HCab    T    C        0      0        2 
  17  chr17_36354957     HPrz    T    C        0      0        2 
  17  chr17_36354957     ZBoe    T    C      0.5      1        2 
  17  chr17_36354957     ZGre    T    C        0      0        2 
  17  chr17_36354957     ZHar    T    C        0      0        2 
  17  chr17_36354957   Sample    T    C        0      0        2 
  17  chr17_36363532     AAsi    T    C        0      0        2 
  17  chr17_36363532     AKia    T    C        0      0        2 
  17  chr17_36363532     AOna    T    C        0      0        2 
  17  chr17_36363532     ASom    T    C        0      0        2 
  17  chr17_36363532     HCab    T    C        1      2        2 
  17  chr17_36363532     HPrz    T    C        1      2        2 
  17  chr17_36363532     ZBoe    T    C        0      0        2 
  17  chr17_36363532     ZGre    T    C        0      0        2 
  17  chr17_36363532     ZHar    T    C        0      0        2 
  17  chr17_36363532   Sample    T    C        1      2        2 
  17  chr17_36363713     AAsi    T    C        0      0        2 
  17  chr17_36363713     AKia    T    C        0      0        2 
  17  chr17_36363713     AOna    T    C        0      0        2 
  17  chr17_36363713     ASom    T    C        0      0        2 
  17  chr17_36363713     HCab    T    C        1      2        2 
  17  chr17_36363713     HPrz    T    C        1      2        2 
  17  chr17_36363713     ZBoe    T    C        0      0        2 
  17  chr17_36363713     ZGre    T    C        0      0        2 
  17  chr17_36363713     ZHar    T    C        0      0        2 
  17  chr17_36363713   Sample    T    C        1      2        2 
  17  chr17_36364252     AAsi    G    T        0      0        2 
  17  chr17_36364252     AKia    G    T        0      0        2 
  17  chr17_36364252     AOna    G    T        0      0        2 
  17  chr17_36364252     ASom    G    T        0      0        2 
  17  chr17_36364252     HCab    G    T        0      0        2 
  17  chr17_36364252     HPrz    G    T        0      0        2 
  17  chr17_36364252     ZBoe    G    T        0      0        2 
  17  chr17_36364252     ZGre    G    T        0      0        2 
  17  chr17_36364252     ZHar    G    T        1      2        2 
  17  chr17_36364252   Sample    G    T        0      0        2 
  17  chr17_36371882     AAsi    G    T        0      0        2 
  17  chr17_36371882     AKia    G    T        0      0        2 
  17  chr17_36371882     AOna    G    T        0      0        2 
  17  chr17_36371882     ASom    G    T        0      0        2 
  17  chr17_36371882     HCab    G    T        1      2        2 
  17  chr17_36371882     HPrz    G    T        1      2        2 
  17  chr17_36371882     ZBoe    G    T        0      0        2 
  17  chr17_36371882     ZGre    G    T        0      0        2 
  17  chr17_36371882     ZHar    G    T        0      0        2 
  17  chr17_36371882   Sample    G    T        1      2        2 
  17  chr17_36390019     AAsi    T    C        0      0        2 
  17  chr17_36390019     AKia    T    C        0      0        2 
  17  chr17_36390019     AOna    T    C        0      0        2 
  17  chr17_36390019     ASom    T    C        0      0        2 
  17  chr17_36390019     HCab    T    C        1      2        2 
  17  chr17_36390019     HPrz    T    C        1      2        2 
  17  chr17_36390019     ZBoe    T    C        0      0        2 
  17  chr17_36390019     ZGre    T    C        0      0        2 
  17  chr17_36390019     ZHar    T    C        0      0        2 
  17  chr17_36390019   Sample    T    C        1      2        2 
  17  chr17_36392181     AAsi    A    G        0      0        2 
  17  chr17_36392181     AKia    A    G        1      2        2 
  17  chr17_36392181     AOna    A    G        0      0        2 
  17  chr17_36392181     ASom    A    G        0      0        2 
  17  chr17_36392181     HCab    A    G        0      0        2 
  17  chr17_36392181     HPrz    A    G        0      0        2 
  17  chr17_36392181     ZBoe    A    G        0      0        2 
  17  chr17_36392181     ZGre    A    G        0      0        2 
  17  chr17_36392181     ZHar    A    G        0      0        2 
  17  chr17_36392181   Sample    A    G        0      0        2 
  17  chr17_36404486     AAsi    A    G        0      0        2 
  17  chr17_36404486     AKia    A    G        0      0        2 
  17  chr17_36404486     AOna    A    G        1      2        2 
  17  chr17_36404486     ASom    A    G        0      0        2 
  17  chr17_36404486     HCab    A    G        0      0        2 
  17  chr17_36404486     HPrz    A    G        0      0        2 
  17  chr17_36404486     ZBoe    A    G        0      0        2 
  17  chr17_36404486     ZGre    A    G        0      0        2 
  17  chr17_36404486     ZHar    A    G        0      0        2 
  17  chr17_36404486   Sample    A    G        0      0        2 
  17  chr17_36413223     AAsi    G    C        0      0        2 
  17  chr17_36413223     AKia    G    C        0      0        2 
  17  chr17_36413223     AOna    G    C        0      0        2 
  17  chr17_36413223     ASom    G    C        0      0        2 
  17  chr17_36413223     HCab    G    C        1      2        2 
  17  chr17_36413223     HPrz    G    C        1      2        2 
  17  chr17_36413223     ZBoe    G    C        0      0        2 
  17  chr17_36413223     ZGre    G    C        0      0        2 
  17  chr17_36413223     ZHar    G    C        0      0        2 
  17  chr17_36413223   Sample    G    C        1      2        2 
  17  chr17_36420439     AAsi    T    C        1      2        2 
  17  chr17_36420439     AKia    T    C        0      0        2 
  17  chr17_36420439     AOna    T    C        0      0        2 
  17  chr17_36420439     ASom    T    C        1      2        2 
  17  chr17_36420439     HCab    T    C        0      0        2 
  17  chr17_36420439     HPrz    T    C        0      0        2 
  17  chr17_36420439     ZBoe    T    C        0      0        2 
  17  chr17_36420439     ZGre    T    C        0      0        2 
  17  chr17_36420439     ZHar    T    C        0      0        2 
  17  chr17_36420439   Sample    T    C        0      0        2 
  17  chr17_36435788     AAsi    C    T        0      0        2 
  17  chr17_36435788     AKia    C    T        0      0        2 
  17  chr17_36435788     AOna    C    T        0      0        2 
  17  chr17_36435788     ASom    C    T        0      0        2 
  17  chr17_36435788     HCab    C    T        1      2        2 
  17  chr17_36435788     HPrz    C    T        1      2        2 
  17  chr17_36435788     ZBoe    C    T        0      0        2 
  17  chr17_36435788     ZGre    C    T        0      0        2 
  17  chr17_36435788     ZHar    C    T        0      0        2 
  17  chr17_36435788   Sample    C    T        1      2        2 
  17  chr17_36443525     AAsi    C    G        0      0        2 
  17  chr17_36443525     AKia    C    G        0      0        2 
  17  chr17_36443525     AOna    C    G        0      0        2 
  17  chr17_36443525     ASom    C    G        0      0        2 
  17  chr17_36443525     HCab    C    G        0      0        2 
  17  chr17_36443525     HPrz    C    G        0      0        2 
  17  chr17_36443525     ZBoe    C    G        0      0        2 
  17  chr17_36443525     ZGre    C    G        1      2        2 
  17  chr17_36443525     ZHar    C    G        0      0        2 
  17  chr17_36443525   Sample    C    G        0      0        2 
  17  chr17_36444739     AAsi    G    C        0      0        2 
  17  chr17_36444739     AKia    G    C      0.5      1        2 
  17  chr17_36444739     AOna    G    C        0      0        2 
  17  chr17_36444739     ASom    G    C        0      0        2 
  17  chr17_36444739     HCab    G    C        0      0        2 
  17  chr17_36444739     HPrz    G    C        0      0        2 
  17  chr17_36444739     ZBoe    G    C        0      0        2 
  17  chr17_36444739     ZGre    G    C        0      0        2 
  17  chr17_36444739     ZHar    G    C        0      0        2 
  17  chr17_36444739   Sample    G    C        0      0        2 
  17  chr17_36446682     AAsi    C    A        0      0        2 
  17  chr17_36446682     AKia    C    A        0      0        2 
  17  chr17_36446682     AOna    C    A        0      0        2 
  17  chr17_36446682     ASom    C    A        0      0        2 
  17  chr17_36446682     HCab    C    A        0      0        2 
  17  chr17_36446682     HPrz    C    A        0      0        2 
  17  chr17_36446682     ZBoe    C    A        0      0        2 
  17  chr17_36446682     ZGre    C    A        0      0        2 
  17  chr17_36446682     ZHar    C    A        1      2        2 
  17  chr17_36446682   Sample    C    A        0      0        2 
  17  chr17_36447784     AAsi    A    G        1      2        2 
  17  chr17_36447784     AKia    A    G        0      0        2 
  17  chr17_36447784     AOna    A    G        0      0        2 
  17  chr17_36447784     ASom    A    G        1      2        2 
  17  chr17_36447784     HCab    A    G        1      2        2 
  17  chr17_36447784     HPrz    A    G        1      2        2 
  17  chr17_36447784     ZBoe    A    G        0      0        2 
  17  chr17_36447784     ZGre    A    G        0      0        2 
  17  chr17_36447784     ZHar    A    G        0      0        2 
  17  chr17_36447784   Sample    A    G        1      2        2 
  17  chr17_36448721     AAsi    G    C        1      2        2 
  17  chr17_36448721     AKia    G    C        0      0        2 
  17  chr17_36448721     AOna    G    C        0      0        2 
  17  chr17_36448721     ASom    G    C        1      2        2 
  17  chr17_36448721     HCab    G    C        0      0        2 
  17  chr17_36448721     HPrz    G    C        0      0        2 
  17  chr17_36448721     ZBoe    G    C        0      0        2 
  17  chr17_36448721     ZGre    G    C        0      0        2 
  17  chr17_36448721     ZHar    G    C        0      0        2 
  17  chr17_36448721   Sample    G    C        0      0        2 
  17  chr17_36449855     AAsi    G    A        0      0        2 
  17  chr17_36449855     AKia    G    A        0      0        2 
  17  chr17_36449855     AOna    G    A        0      0        2 
  17  chr17_36449855     ASom    G    A        0      0        2 
  17  chr17_36449855     HCab    G    A        1      2        2 
  17  chr17_36449855     HPrz    G    A        1      2        2 
  17  chr17_36449855     ZBoe    G    A        0      0        2 
  17  chr17_36449855     ZGre    G    A        0      0        2 
  17  chr17_36449855     ZHar    G    A        0      0        2 
  17  chr17_36449855   Sample    G    A        1      2        2 
  17  chr17_36452961     AAsi    C    A        0      0        2 
  17  chr17_36452961     AKia    C    A        0      0        2 
  17  chr17_36452961     AOna    C    A        0      0        2 
  17  chr17_36452961     ASom    C    A        0      0        2 
  17  chr17_36452961     HCab    C    A        0      0        2 
  17  chr17_36452961     HPrz    C    A        0      0        2 
  17  chr17_36452961     ZBoe    C    A        0      0        2 
  17  chr17_36452961     ZGre    C    A        0      0        2 
  17  chr17_36452961     ZHar    C    A      0.5      1        2 
  17  chr17_36452961   Sample    C    A        0      0        2 
  17  chr17_36453509     AAsi    T    C      0.5      1        2 
  17  chr17_36453509     AKia    T    C        0      0        2 
  17  chr17_36453509     AOna    T    C        0      0        2 
  17  chr17_36453509     ASom    T    C      0.5      1        2 
  17  chr17_36453509     HCab    T    C        1      2        2 
  17  chr17_36453509     HPrz    T    C        1      2        2 
  17  chr17_36453509     ZBoe    T    C        0      0        2 
  17  chr17_36453509     ZGre    T    C        0      0        2 
  17  chr17_36453509     ZHar    T    C        0      0        2 
  17  chr17_36453509   Sample    T    C        1      2        2 
  17  chr17_36469111     AAsi    T    A        0      0        2 
  17  chr17_36469111     AKia    T    A        0      0        2 
  17  chr17_36469111     AOna    T    A        0      0        2 
  17  chr17_36469111     ASom    T    A        0      0        2 
  17  chr17_36469111     HCab    T    A        0      0        2 
  17  chr17_36469111     HPrz    T    A        0      0        2 
  17  chr17_36469111     ZBoe    T    A        1      2        2 
  17  chr17_36469111     ZGre    T    A        0      0        2 
  17  chr17_36469111     ZHar    T    A        0      0        2 
  17  chr17_36469111   Sample    T    A        0      0        2 
  17  chr17_36472532     AAsi    G    A        0      0        2 
  17  chr17_36472532     AKia    G    A        0      0        2 
  17  chr17_36472532     AOna    G    A        0      0        2 
  17  chr17_36472532     ASom    G    A        0      0        2 
  17  chr17_36472532     HCab    G    A        1      2        2 
  17  chr17_36472532     HPrz    G    A        1      2        2 
  17  chr17_36472532     ZBoe    G    A        0      0        2 
  17  chr17_36472532     ZGre    G    A        0      0        2 
  17  chr17_36472532     ZHar    G    A        0      0        2 
  17  chr17_36472532   Sample    G    A        1      2        2 
  17  chr17_36477055     AAsi    C    T        0      0        2 
  17  chr17_36477055     AKia    C    T      0.5      1        2 
  17  chr17_36477055     AOna    C    T        0      0        2 
  17  chr17_36477055     ASom    C    T        0      0        2 
  17  chr17_36477055     HCab    C    T        0      0        2 
  17  chr17_36477055     HPrz    C    T        0      0        2 
  17  chr17_36477055     ZBoe    C    T        0      0        2 
  17  chr17_36477055     ZGre    C    T        0      0        2 
  17  chr17_36477055     ZHar    C    T        0      0        2 
  17  chr17_36477055   Sample    C    T        0      0        2 
  17  chr17_36481379     AAsi    T    C        0      0        2 
  17  chr17_36481379     AKia    T    C        0      0        2 
  17  chr17_36481379     AOna    T    C        0      0        2 
  17  chr17_36481379     ASom    T    C        0      0        2 
  17  chr17_36481379     HCab    T    C        1      2        2 
  17  chr17_36481379     HPrz    T    C        1      2        2 
  17  chr17_36481379     ZBoe    T    C        0      0        2 
  17  chr17_36481379     ZGre    T    C        0      0        2 
  17  chr17_36481379     ZHar    T    C        0      0        2 
  17  chr17_36481379   Sample    T    C        1      2        2 
  17  chr17_36486303     AAsi    A    G        0      0        2 
  17  chr17_36486303     AKia    A    G        0      0        2 
  17  chr17_36486303     AOna    A    G        0      0        2 
  17  chr17_36486303     ASom    A    G        0      0        2 
  17  chr17_36486303     HCab    A    G        0      0        2 
  17  chr17_36486303     HPrz    A    G      0.5      1        2 
  17  chr17_36486303     ZBoe    A    G        0      0        2 
  17  chr17_36486303     ZGre    A    G        0      0        2 
  17  chr17_36486303     ZHar    A    G        0      0        2 
  17  chr17_36486303   Sample    A    G        0      0        2 
  17  chr17_36509934     AAsi    T    C        0      0        2 
  17  chr17_36509934     AKia    T    C        0      0        2 
  17  chr17_36509934     AOna    T    C        1      2        2 
  17  chr17_36509934     ASom    T    C        0      0        2 
  17  chr17_36509934     HCab    T    C        0      0        2 
  17  chr17_36509934     HPrz    T    C        0      0        2 
  17  chr17_36509934     ZBoe    T    C        0      0        2 
  17  chr17_36509934     ZGre    T    C        0      0        2 
  17  chr17_36509934     ZHar    T    C        0      0        2 
  17  chr17_36509934   Sample    T    C        0      0        2 
  17  chr17_36511689     AAsi    C    A        0      0        2 
  17  chr17_36511689     AKia    C    A        0      0        2 
  17  chr17_36511689     AOna    C    A        0      0        2 
  17  chr17_36511689     ASom    C    A        0      0        2 
  17  chr17_36511689     HCab    C    A        1      2        2 
  17  chr17_36511689     HPrz    C    A        1      2        2 
  17  chr17_36511689     ZBoe    C    A        0      0        2 
  17  chr17_36511689     ZGre    C    A        0      0        2 
  17  chr17_36511689     ZHar    C    A        0      0        2 
  17  chr17_36511689   Sample    C    A        1      2        2 
  17  chr17_36517376     AAsi    G    C        0      0        2 
  17  chr17_36517376     AKia    G    C        0      0        2 
  17  chr17_36517376     AOna    G    C        0      0        2 
  17  chr17_36517376     ASom    G    C        0      0        2 
  17  chr17_36517376     HCab    G    C        1      2        2 
  17  chr17_36517376     HPrz    G    C        1      2        2 
  17  chr17_36517376     ZBoe    G    C        0      0        2 
  17  chr17_36517376     ZGre    G    C        0      0        2 
  17  chr17_36517376     ZHar    G    C        0      0        2 
  17  chr17_36517376   Sample    G    C        1      2        2 
  17  chr17_36518497     AAsi    T    C        0      0        2 
  17  chr17_36518497     AKia    T    C        0      0        2 
  17  chr17_36518497     AOna    T    C        0      0        2 
  17  chr17_36518497     ASom    T    C        0      0        2 
  17  chr17_36518497     HCab    T    C        1      2        2 
  17  chr17_36518497     HPrz    T    C        1      2        2 
  17  chr17_36518497     ZBoe    T    C        0      0        2 
  17  chr17_36518497     ZGre    T    C        0      0        2 
  17  chr17_36518497     ZHar    T    C        0      0        2 
  17  chr17_36518497   Sample    T    C        1      2        2 
  17  chr17_36519666     AAsi    C    A        1      2        2 
  17  chr17_36519666     AKia    C    A        0      0        2 
  17  chr17_36519666     AOna    C    A        0      0        2 
  17  chr17_36519666     ASom    C    A        1      2        2 
  17  chr17_36519666     HCab    C    A        0      0        2 
  17  chr17_36519666     HPrz    C    A        0      0        2 
  17  chr17_36519666     ZBoe    C    A        0      0        2 
  17  chr17_36519666     ZGre    C    A        0      0        2 
  17  chr17_36519666     ZHar    C    A        0      0        2 
  17  chr17_36519666   Sample    C    A        0      0        2 
  17  chr17_36520358     AAsi    T    G        0      0        2 
  17  chr17_36520358     AKia    T    G        0      0        2 
  17  chr17_36520358     AOna    T    G        0      0        2 
  17  chr17_36520358     ASom    T    G        0      0        2 
  17  chr17_36520358     HCab    T    G        0      0        2 
  17  chr17_36520358     HPrz    T    G        0      0        2 
  17  chr17_36520358     ZBoe    T    G      0.5      1        2 
  17  chr17_36520358     ZGre    T    G        0      0        2 
  17  chr17_36520358     ZHar    T    G        0      0        2 
  17  chr17_36520358   Sample    T    G        0      0        2 
  17  chr17_36534981     AAsi    C    T        0      0        2 
  17  chr17_36534981     AKia    C    T        0      0        2 
  17  chr17_36534981     AOna    C    T        0      0        2 
  17  chr17_36534981     ASom    C    T        0      0        2 
  17  chr17_36534981     HCab    C    T        0      0        2 
  17  chr17_36534981     HPrz    C    T        0      0        2 
  17  chr17_36534981     ZBoe    C    T        0      0        2 
  17  chr17_36534981     ZGre    C    T        0      0        2 
  17  chr17_36534981     ZHar    C    T      0.5      1        2 
  17  chr17_36534981   Sample    C    T        0      0        2 
  17  chr17_36538256     AAsi    T    C        0      0        2 
  17  chr17_36538256     AKia    T    C        0      0        2 
  17  chr17_36538256     AOna    T    C        0      0        2 
  17  chr17_36538256     ASom    T    C        0      0        2 
  17  chr17_36538256     HCab    T    C        0      0        2 
  17  chr17_36538256     HPrz    T    C        0      0        2 
  17  chr17_36538256     ZBoe    T    C        0      0        2 
  17  chr17_36538256     ZGre    T    C        0      0        2 
  17  chr17_36538256     ZHar    T    C        1      2        2 
  17  chr17_36538256   Sample    T    C        0      0        2 
  17  chr17_36539197     AAsi    A    G        0      0        2 
  17  chr17_36539197     AKia    A    G        0      0        2 
  17  chr17_36539197     AOna    A    G        0      0        2 
  17  chr17_36539197     ASom    A    G        0      0        2 
  17  chr17_36539197     HCab    A    G        1      2        2 
  17  chr17_36539197     HPrz    A    G        1      2        2 
  17  chr17_36539197     ZBoe    A    G        0      0        2 
  17  chr17_36539197     ZGre    A    G        0      0        2 
  17  chr17_36539197     ZHar    A    G        0      0        2 
  17  chr17_36539197   Sample    A    G        1      2        2 
  17  chr17_36547783     AAsi    T    A        0      0        2 
  17  chr17_36547783     AKia    T    A        0      0        2 
  17  chr17_36547783     AOna    T    A        0      0        2 
  17  chr17_36547783     ASom    T    A        0      0        2 
  17  chr17_36547783     HCab    T    A        1      2        2 
  17  chr17_36547783     HPrz    T    A        1      2        2 
  17  chr17_36547783     ZBoe    T    A        0      0        2 
  17  chr17_36547783     ZGre    T    A        0      0        2 
  17  chr17_36547783     ZHar    T    A        0      0        2 
  17  chr17_36547783   Sample    T    A        1      2        2 
  17  chr17_36550562     AAsi    G    A        0      0        2 
  17  chr17_36550562     AKia    G    A      0.5      1        2 
  17  chr17_36550562     AOna    G    A        0      0        2 
  17  chr17_36550562     ASom    G    A        0      0        2 
  17  chr17_36550562     HCab    G    A        0      0        2 
  17  chr17_36550562     HPrz    G    A        0      0        2 
  17  chr17_36550562     ZBoe    G    A        0      0        2 
  17  chr17_36550562     ZGre    G    A        0      0        2 
  17  chr17_36550562     ZHar    G    A        0      0        2 
  17  chr17_36550562   Sample    G    A        0      0        2 
  17  chr17_36551534     AAsi    T    G        0      0        2 
  17  chr17_36551534     AKia    T    G        0      0        2 
  17  chr17_36551534     AOna    T    G        0      0        2 
  17  chr17_36551534     ASom    T    G        0      0        2 
  17  chr17_36551534     HCab    T    G        1      2        2 
  17  chr17_36551534     HPrz    T    G        1      2        2 
  17  chr17_36551534     ZBoe    T    G        0      0        2 
  17  chr17_36551534     ZGre    T    G        0      0        2 
  17  chr17_36551534     ZHar    T    G        0      0        2 
  17  chr17_36551534   Sample    T    G        1      2        2 
  17  chr17_36551855     AAsi    A    G        0      0        2 
  17  chr17_36551855     AKia    A    G        1      2        2 
  17  chr17_36551855     AOna    A    G        0      0        2 
  17  chr17_36551855     ASom    A    G        0      0        2 
  17  chr17_36551855     HCab    A    G        1      2        2 
  17  chr17_36551855     HPrz    A    G        1      2        2 
  17  chr17_36551855     ZBoe    A    G        0      0        2 
  17  chr17_36551855     ZGre    A    G        0      0        2 
  17  chr17_36551855     ZHar    A    G        0      0        2 
  17  chr17_36551855   Sample    A    G        1      2        2 
  17  chr17_36552885     AAsi    G    C        0      0        2 
  17  chr17_36552885     AKia    G    C      0.5      1        2 
  17  chr17_36552885     AOna    G    C        0      0        2 
  17  chr17_36552885     ASom    G    C        0      0        2 
  17  chr17_36552885     HCab    G    C        0      0        2 
  17  chr17_36552885     HPrz    G    C        0      0        2 
  17  chr17_36552885     ZBoe    G    C        0      0        2 
  17  chr17_36552885     ZGre    G    C        0      0        2 
  17  chr17_36552885     ZHar    G    C        0      0        2 
  17  chr17_36552885   Sample    G    C        0      0        2 
  17  chr17_36557350     AAsi    T    C        0      0        2 
  17  chr17_36557350     AKia    T    C        0      0        2 
  17  chr17_36557350     AOna    T    C        0      0        2 
  17  chr17_36557350     ASom    T    C        0      0        2 
  17  chr17_36557350     HCab    T    C        0      0        2 
  17  chr17_36557350     HPrz    T    C        0      0        2 
  17  chr17_36557350     ZBoe    T    C      0.5      1        2 
  17  chr17_36557350     ZGre    T    C        0      0        2 
  17  chr17_36557350     ZHar    T    C        0      0        2 
  17  chr17_36557350   Sample    T    C        0      0        2 
  17  chr17_36564160     AAsi    A    T      0.5      1        2 
  17  chr17_36564160     AKia    A    T        0      0        2 
  17  chr17_36564160     AOna    A    T        0      0        2 
  17  chr17_36564160     ASom    A    T        0      0        2 
  17  chr17_36564160     HCab    A    T        0      0        2 
  17  chr17_36564160     HPrz    A    T        0      0        2 
  17  chr17_36564160     ZBoe    A    T        0      0        2 
  17  chr17_36564160     ZGre    A    T        0      0        2 
  17  chr17_36564160     ZHar    A    T        0      0        2 
  17  chr17_36564160   Sample    A    T        0      0        2 
  17  chr17_36564909     AAsi    A    G        0      0        2 
  17  chr17_36564909     AKia    A    G        0      0        2 
  17  chr17_36564909     AOna    A    G        0      0        2 
  17  chr17_36564909     ASom    A    G      0.5      1        2 
  17  chr17_36564909     HCab    A    G        0      0        2 
  17  chr17_36564909     HPrz    A    G        0      0        2 
  17  chr17_36564909     ZBoe    A    G        0      0        2 
  17  chr17_36564909     ZGre    A    G        0      0        2 
  17  chr17_36564909     ZHar    A    G        0      0        2 
  17  chr17_36564909   Sample    A    G        0      0        2 
  17  chr17_36564945     AAsi    C    G        0      0        2 
  17  chr17_36564945     AKia    C    G        0      0        2 
  17  chr17_36564945     AOna    C    G        0      0        2 
  17  chr17_36564945     ASom    C    G        0      0        2 
  17  chr17_36564945     HCab    C    G      0.5      1        2 
  17  chr17_36564945     HPrz    C    G        1      2        2 
  17  chr17_36564945     ZBoe    C    G        0      0        2 
  17  chr17_36564945     ZGre    C    G        0      0        2 
  17  chr17_36564945     ZHar    C    G        0      0        2 
  17  chr17_36564945   Sample    C    G        0      0        2 
  17  chr17_36573341     AAsi    T    C        0      0        2 
  17  chr17_36573341     AKia    T    C        0      0        2 
  17  chr17_36573341     AOna    T    C        1      2        2 
  17  chr17_36573341     ASom    T    C        0      0        2 
  17  chr17_36573341     HCab    T    C        0      0        2 
  17  chr17_36573341     HPrz    T    C        0      0        2 
  17  chr17_36573341     ZBoe    T    C        0      0        2 
  17  chr17_36573341     ZGre    T    C        0      0        2 
  17  chr17_36573341     ZHar    T    C        0      0        2 
  17  chr17_36573341   Sample    T    C        0      0        2 
  17  chr17_36599616     AAsi    A    G        0      0        2 
  17  chr17_36599616     AKia    A    G        0      0        2 
  17  chr17_36599616     AOna    A    G        0      0        2 
  17  chr17_36599616     ASom    A    G        0      0        2 
  17  chr17_36599616     HCab    A    G        1      2        2 
  17  chr17_36599616     HPrz    A    G        1      2        2 
  17  chr17_36599616     ZBoe    A    G        0      0        2 
  17  chr17_36599616     ZGre    A    G        0      0        2 
  17  chr17_36599616     ZHar    A    G        0      0        2 
  17  chr17_36599616   Sample    A    G        1      2        2 
  17  chr17_36602403     AAsi    G    A        0      0        2 
  17  chr17_36602403     AKia    G    A        0      0        2 
  17  chr17_36602403     AOna    G    A        0      0        2 
  17  chr17_36602403     ASom    G    A        0      0        2 
  17  chr17_36602403     HCab    G    A        1      2        2 
  17  chr17_36602403     HPrz    G    A        1      2        2 
  17  chr17_36602403     ZBoe    G    A        0      0        2 
  17  chr17_36602403     ZGre    G    A        0      0        2 
  17  chr17_36602403     ZHar    G    A        0      0        2 
  17  chr17_36602403   Sample    G    A        1      2        2 
  17  chr17_36613193     AAsi    G    A        0      0        2 
  17  chr17_36613193     AKia    G    A        0      0        2 
  17  chr17_36613193     AOna    G    A        0      0        2 
  17  chr17_36613193     ASom    G    A        1      2        2 
  17  chr17_36613193     HCab    G    A        0      0        2 
  17  chr17_36613193     HPrz    G    A        0      0        2 
  17  chr17_36613193     ZBoe    G    A        0      0        2 
  17  chr17_36613193     ZGre    G    A        0      0        2 
  17  chr17_36613193     ZHar    G    A        0      0        2 
  17  chr17_36613193   Sample    G    A        0      0        2 
  17  chr17_36623628     AAsi    T    G        0      0        2 
  17  chr17_36623628     AKia    T    G        0      0        2 
  17  chr17_36623628     AOna    T    G        0      0        2 
  17  chr17_36623628     ASom    T    G        0      0        2 
  17  chr17_36623628     HCab    T    G        0      0        2 
  17  chr17_36623628     HPrz    T    G        0      0        2 
  17  chr17_36623628     ZBoe    T    G        1      2        2 
  17  chr17_36623628     ZGre    T    G        0      0        2 
  17  chr17_36623628     ZHar    T    G        0      0        2 
  17  chr17_36623628   Sample    T    G        0      0        2 
  17  chr17_36627332     AAsi    A    G        0      0        2 
  17  chr17_36627332     AKia    A    G        0      0        2 
  17  chr17_36627332     AOna    A    G        0      0        2 
  17  chr17_36627332     ASom    A    G        0      0        2 
  17  chr17_36627332     HCab    A    G        0      0        2 
  17  chr17_36627332     HPrz    A    G        0      0        2 
  17  chr17_36627332     ZBoe    A    G        0      0        2 
  17  chr17_36627332     ZGre    A    G        1      2        2 
  17  chr17_36627332     ZHar    A    G        0      0        2 
  17  chr17_36627332   Sample    A    G        0      0        2 
  17  chr17_36637039     AAsi    A    G      0.5      1        2 
  17  chr17_36637039     AKia    A    G        0      0        2 
  17  chr17_36637039     AOna    A    G        0      0        2 
  17  chr17_36637039     ASom    A    G        0      0        2 
  17  chr17_36637039     HCab    A    G        0      0        2 
  17  chr17_36637039     HPrz    A    G        0      0        2 
  17  chr17_36637039     ZBoe    A    G        0      0        2 
  17  chr17_36637039     ZGre    A    G        0      0        2 
  17  chr17_36637039     ZHar    A    G        0      0        2 
  17  chr17_36637039   Sample    A    G        0      0        2 
  17  chr17_36639577     AAsi    C    T        1      2        2 
  17  chr17_36639577     AKia    C    T      0.5      1        2 
  17  chr17_36639577     AOna    C    T        1      2        2 
  17  chr17_36639577     ASom    C    T        1      2        2 
  17  chr17_36639577     HCab    C    T        0      0        2 
  17  chr17_36639577     HPrz    C    T        0      0        2 
  17  chr17_36639577     ZBoe    C    T        0      0        2 
  17  chr17_36639577     ZGre    C    T        0      0        2 
  17  chr17_36639577     ZHar    C    T        0      0        2 
  17  chr17_36639577   Sample    C    T        0      0        2 
  17  chr17_36640233     AAsi    A    G        0      0        2 
  17  chr17_36640233     AKia    A    G        0      0        2 
  17  chr17_36640233     AOna    A    G        0      0        2 
  17  chr17_36640233     ASom    A    G        0      0        2 
  17  chr17_36640233     HCab    A    G        0      0        2 
  17  chr17_36640233     HPrz    A    G        0      0        2 
  17  chr17_36640233     ZBoe    A    G        1      2        2 
  17  chr17_36640233     ZGre    A    G        0      0        2 
  17  chr17_36640233     ZHar    A    G        0      0        2 
  17  chr17_36640233   Sample    A    G        0      0        2 
  17  chr17_36651455     AAsi    C    T      0.5      1        2 
  17  chr17_36651455     AKia    C    T        0      0        2 
  17  chr17_36651455     AOna    C    T        0      0        2 
  17  chr17_36651455     ASom    C    T        0      0        2 
  17  chr17_36651455     HCab    C    T        0      0        2 
  17  chr17_36651455     HPrz    C    T        0      0        2 
  17  chr17_36651455     ZBoe    C    T        0      0        2 
  17  chr17_36651455     ZGre    C    T        0      0        2 
  17  chr17_36651455     ZHar    C    T        0      0        2 
  17  chr17_36651455   Sample    C    T        0      0        2 
  17  chr17_36652264     AAsi    C    T        0      0        2 
  17  chr17_36652264     AKia    C    T        0      0        2 
  17  chr17_36652264     AOna    C    T        0      0        2 
  17  chr17_36652264     ASom    C    T        0      0        2 
  17  chr17_36652264     HCab    C    T        0      0        2 
  17  chr17_36652264     HPrz    C    T      0.5      1        2 
  17  chr17_36652264     ZBoe    C    T        0      0        2 
  17  chr17_36652264     ZGre    C    T        0      0        2 
  17  chr17_36652264     ZHar    C    T        0      0        2 
  17  chr17_36652264   Sample    C    T        0      0        2 
  17  chr17_36663979     AAsi    A    G        0      0        2 
  17  chr17_36663979     AKia    A    G        0      0        2 
  17  chr17_36663979     AOna    A    G        0      0        2 
  17  chr17_36663979     ASom    A    G        0      0        2 
  17  chr17_36663979     HCab    A    G        0      0        2 
  17  chr17_36663979     HPrz    A    G        0      0        2 
  17  chr17_36663979     ZBoe    A    G        0      0        2 
  17  chr17_36663979     ZGre    A    G        0      0        2 
  17  chr17_36663979     ZHar    A    G        1      2        2 
  17  chr17_36663979   Sample    A    G        0      0        2 
  17  chr17_36680249     AAsi    A    G        0      0        2 
  17  chr17_36680249     AKia    A    G        0      0        2 
  17  chr17_36680249     AOna    A    G        0      0        2 
  17  chr17_36680249     ASom    A    G        0      0        2 
  17  chr17_36680249     HCab    A    G        1      2        2 
  17  chr17_36680249     HPrz    A    G        1      2        2 
  17  chr17_36680249     ZBoe    A    G        0      0        2 
  17  chr17_36680249     ZGre    A    G        0      0        2 
  17  chr17_36680249     ZHar    A    G        0      0        2 
  17  chr17_36680249   Sample    A    G        1      2        2 
  17  chr17_36681769     AAsi    C    T        0      0        2 
  17  chr17_36681769     AKia    C    T        0      0        2 
  17  chr17_36681769     AOna    C    T        1      2        2 
  17  chr17_36681769     ASom    C    T        0      0        2 
  17  chr17_36681769     HCab    C    T        0      0        2 
  17  chr17_36681769     HPrz    C    T        0      0        2 
  17  chr17_36681769     ZBoe    C    T        0      0        2 
  17  chr17_36681769     ZGre    C    T        0      0        2 
  17  chr17_36681769     ZHar    C    T        0      0        2 
  17  chr17_36681769   Sample    C    T        0      0        2 
  17  chr17_36685557     AAsi    C    T        0      0        2 
  17  chr17_36685557     AKia    C    T        0      0        2 
  17  chr17_36685557     AOna    C    T        0      0        2 
  17  chr17_36685557     ASom    C    T        0      0        2 
  17  chr17_36685557     HCab    C    T        1      2        2 
  17  chr17_36685557     HPrz    C    T        1      2        2 
  17  chr17_36685557     ZBoe    C    T        0      0        2 
  17  chr17_36685557     ZGre    C    T        0      0        2 
  17  chr17_36685557     ZHar    C    T        0      0        2 
  17  chr17_36685557   Sample    C    T        1      2        2 
  17  chr17_36690456     AAsi    T    C        0      0        2 
  17  chr17_36690456     AKia    T    C        0      0        2 
  17  chr17_36690456     AOna    T    C        0      0        2 
  17  chr17_36690456     ASom    T    C        0      0        2 
  17  chr17_36690456     HCab    T    C        1      2        2 
  17  chr17_36690456     HPrz    T    C        1      2        2 
  17  chr17_36690456     ZBoe    T    C        0      0        2 
  17  chr17_36690456     ZGre    T    C        0      0        2 
  17  chr17_36690456     ZHar    T    C        0      0        2 
  17  chr17_36690456   Sample    T    C        1      2        2 
  17  chr17_36692251     AAsi    G    T        0      0        2 
  17  chr17_36692251     AKia    G    T        0      0        2 
  17  chr17_36692251     AOna    G    T        0      0        2 
  17  chr17_36692251     ASom    G    T        0      0        2 
  17  chr17_36692251     HCab    G    T        1      2        2 
  17  chr17_36692251     HPrz    G    T        1      2        2 
  17  chr17_36692251     ZBoe    G    T        0      0        2 
  17  chr17_36692251     ZGre    G    T        0      0        2 
  17  chr17_36692251     ZHar    G    T        0      0        2 
  17  chr17_36692251   Sample    G    T        1      2        2 
  17  chr17_36710231     AAsi    G    A        0      0        2 
  17  chr17_36710231     AKia    G    A      0.5      1        2 
  17  chr17_36710231     AOna    G    A        0      0        2 
  17  chr17_36710231     ASom    G    A        0      0        2 
  17  chr17_36710231     HCab    G    A        0      0        2 
  17  chr17_36710231     HPrz    G    A        0      0        2 
  17  chr17_36710231     ZBoe    G    A        0      0        2 
  17  chr17_36710231     ZGre    G    A        0      0        2 
  17  chr17_36710231     ZHar    G    A        0      0        2 
  17  chr17_36710231   Sample    G    A        0      0        2 
  17  chr17_36728714     AAsi    T    C        0      0        2 
  17  chr17_36728714     AKia    T    C        0      0        2 
  17  chr17_36728714     AOna    T    C        0      0        2 
  17  chr17_36728714     ASom    T    C        0      0        2 
  17  chr17_36728714     HCab    T    C      0.5      1        2 
  17  chr17_36728714     HPrz    T    C        1      2        2 
  17  chr17_36728714     ZBoe    T    C        0      0        2 
  17  chr17_36728714     ZGre    T    C        0      0        2 
  17  chr17_36728714     ZHar    T    C        0      0        2 
  17  chr17_36728714   Sample    T    C        1      2        2 
  17  chr17_36729870     AAsi    C    T        0      0        2 
  17  chr17_36729870     AKia    C    T        0      0        2 
  17  chr17_36729870     AOna    C    T        0      0        2 
  17  chr17_36729870     ASom    C    T      0.5      1        2 
  17  chr17_36729870     HCab    C    T        0      0        2 
  17  chr17_36729870     HPrz    C    T        0      0        2 
  17  chr17_36729870     ZBoe    C    T        0      0        2 
  17  chr17_36729870     ZGre    C    T        0      0        2 
  17  chr17_36729870     ZHar    C    T        0      0        2 
  17  chr17_36729870   Sample    C    T        0      0        2 
  17  chr17_36745252     AAsi    C    A        0      0        2 
  17  chr17_36745252     AKia    C    A      0.5      1        2 
  17  chr17_36745252     AOna    C    A        0      0        2 
  17  chr17_36745252     ASom    C    A        0      0        2 
  17  chr17_36745252     HCab    C    A        0      0        2 
  17  chr17_36745252     HPrz    C    A        0      0        2 
  17  chr17_36745252     ZBoe    C    A        0      0        2 
  17  chr17_36745252     ZGre    C    A        0      0        2 
  17  chr17_36745252     ZHar    C    A        0      0        2 
  17  chr17_36745252   Sample    C    A        0      0        2 
  17  chr17_36746647     AAsi    G    T        0      0        2 
  17  chr17_36746647     AKia    G    T      0.5      1        2 
  17  chr17_36746647     AOna    G    T        0      0        2 
  17  chr17_36746647     ASom    G    T        0      0        2 
  17  chr17_36746647     HCab    G    T        0      0        2 
  17  chr17_36746647     HPrz    G    T        0      0        2 
  17  chr17_36746647     ZBoe    G    T        0      0        2 
  17  chr17_36746647     ZGre    G    T        0      0        2 
  17  chr17_36746647     ZHar    G    T        0      0        2 
  17  chr17_36746647   Sample    G    T        0      0        2 
  17  chr17_36754193     AAsi    A    G        0      0        2 
  17  chr17_36754193     AKia    A    G        0      0        2 
  17  chr17_36754193     AOna    A    G        0      0        2 
  17  chr17_36754193     ASom    A    G        0      0        2 
  17  chr17_36754193     HCab    A    G      0.5      1        2 
  17  chr17_36754193     HPrz    A    G        0      0        2 
  17  chr17_36754193     ZBoe    A    G        0      0        2 
  17  chr17_36754193     ZGre    A    G        0      0        2 
  17  chr17_36754193     ZHar    A    G        0      0        2 
  17  chr17_36754193   Sample    A    G        0      0        2 
  17  chr17_36762050     AAsi    C    T        0      0        2 
  17  chr17_36762050     AKia    C    T        0      0        2 
  17  chr17_36762050     AOna    C    T        0      0        2 
  17  chr17_36762050     ASom    C    T        1      2        2 
  17  chr17_36762050     HCab    C    T        0      0        2 
  17  chr17_36762050     HPrz    C    T        0      0        2 
  17  chr17_36762050     ZBoe    C    T        0      0        2 
  17  chr17_36762050     ZGre    C    T        0      0        2 
  17  chr17_36762050     ZHar    C    T        0      0        2 
  17  chr17_36762050   Sample    C    T        0      0        2 
  17  chr17_36767992     AAsi    T    C        0      0        2 
  17  chr17_36767992     AKia    T    C        0      0        2 
  17  chr17_36767992     AOna    T    C        0      0        2 
  17  chr17_36767992     ASom    T    C        0      0        2 
  17  chr17_36767992     HCab    T    C        1      2        2 
  17  chr17_36767992     HPrz    T    C        1      2        2 
  17  chr17_36767992     ZBoe    T    C        0      0        2 
  17  chr17_36767992     ZGre    T    C        0      0        2 
  17  chr17_36767992     ZHar    T    C        0      0        2 
  17  chr17_36767992   Sample    T    C        1      2        2 
  17  chr17_36775730     AAsi    C    A        0      0        2 
  17  chr17_36775730     AKia    C    A      0.5      1        2 
  17  chr17_36775730     AOna    C    A        1      2        2 
  17  chr17_36775730     ASom    C    A        0      0        2 
  17  chr17_36775730     HCab    C    A        0      0        2 
  17  chr17_36775730     HPrz    C    A        0      0        2 
  17  chr17_36775730     ZBoe    C    A        0      0        2 
  17  chr17_36775730     ZGre    C    A        0      0        2 
  17  chr17_36775730     ZHar    C    A        0      0        2 
  17  chr17_36775730   Sample    C    A        0      0        2 
  17  chr17_36800588     AAsi    C    T        0      0        2 
  17  chr17_36800588     AKia    C    T        0      0        2 
  17  chr17_36800588     AOna    C    T        0      0        2 
  17  chr17_36800588     ASom    C    T        0      0        2 
  17  chr17_36800588     HCab    C    T        1      2        2 
  17  chr17_36800588     HPrz    C    T        1      2        2 
  17  chr17_36800588     ZBoe    C    T        0      0        2 
  17  chr17_36800588     ZGre    C    T        0      0        2 
  17  chr17_36800588     ZHar    C    T        0      0        2 
  17  chr17_36800588   Sample    C    T        1      2        2 
  17  chr17_36802324     AAsi    C    T        0      0        2 
  17  chr17_36802324     AKia    C    T        0      0        2 
  17  chr17_36802324     AOna    C    T        0      0        2 
  17  chr17_36802324     ASom    C    T        0      0        2 
  17  chr17_36802324     HCab    C    T        1      2        2 
  17  chr17_36802324     HPrz    C    T        1      2        2 
  17  chr17_36802324     ZBoe    C    T        0      0        2 
  17  chr17_36802324     ZGre    C    T        0      0        2 
  17  chr17_36802324     ZHar    C    T        0      0        2 
  17  chr17_36802324   Sample    C    T        1      2        2 
  17  chr17_36803746     AAsi    A    G        0      0        2 
  17  chr17_36803746     AKia    A    G        0      0        2 
  17  chr17_36803746     AOna    A    G        0      0        2 
  17  chr17_36803746     ASom    A    G        0      0        2 
  17  chr17_36803746     HCab    A    G        1      2        2 
  17  chr17_36803746     HPrz    A    G        1      2        2 
  17  chr17_36803746     ZBoe    A    G        0      0        2 
  17  chr17_36803746     ZGre    A    G        0      0        2 
  17  chr17_36803746     ZHar    A    G        0      0        2 
  17  chr17_36803746   Sample    A    G        1      2        2 
  17  chr17_36807746     AAsi    G    A        0      0        2 
  17  chr17_36807746     AKia    G    A        0      0        2 
  17  chr17_36807746     AOna    G    A        0      0        2 
  17  chr17_36807746     ASom    G    A        0      0        2 
  17  chr17_36807746     HCab    G    A        0      0        2 
  17  chr17_36807746     HPrz    G    A        0      0        2 
  17  chr17_36807746     ZBoe    G    A        0      0        2 
  17  chr17_36807746     ZGre    G    A        0      0        2 
  17  chr17_36807746     ZHar    G    A        1      2        2 
  17  chr17_36807746   Sample    G    A        0      0        2 
  17  chr17_36808383     AAsi    T    C        0      0        2 
  17  chr17_36808383     AKia    T    C        0      0        2 
  17  chr17_36808383     AOna    T    C        0      0        2 
  17  chr17_36808383     ASom    T    C        0      0        2 
  17  chr17_36808383     HCab    T    C        0      0        2 
  17  chr17_36808383     HPrz    T    C        0      0        2 
  17  chr17_36808383     ZBoe    T    C        0      0        2 
  17  chr17_36808383     ZGre    T    C        0      0        2 
  17  chr17_36808383     ZHar    T    C        1      2        2 
  17  chr17_36808383   Sample    T    C        0      0        2 
  17  chr17_36808550     AAsi    T    G        0      0        2 
  17  chr17_36808550     AKia    T    G        0      0        2 
  17  chr17_36808550     AOna    T    G        0      0        2 
  17  chr17_36808550     ASom    T    G        0      0        2 
  17  chr17_36808550     HCab    T    G        0      0        2 
  17  chr17_36808550     HPrz    T    G        0      0        2 
  17  chr17_36808550     ZBoe    T    G        0      0        2 
  17  chr17_36808550     ZGre    T    G        0      0        2 
  17  chr17_36808550     ZHar    T    G        1      2        2 
  17  chr17_36808550   Sample    T    G        0      0        2 
  17  chr17_36814050     AAsi    T    C        0      0        2 
  17  chr17_36814050     AKia    T    C        0      0        2 
  17  chr17_36814050     AOna    T    C        0      0        2 
  17  chr17_36814050     ASom    T    C        0      0        2 
  17  chr17_36814050     HCab    T    C        0      0        2 
  17  chr17_36814050     HPrz    T    C        0      0        2 
  17  chr17_36814050     ZBoe    T    C        0      0        2 
  17  chr17_36814050     ZGre    T    C        1      2        2 
  17  chr17_36814050     ZHar    T    C        0      0        2 
  17  chr17_36814050   Sample    T    C        0      0        2 
  17  chr17_36816342     AAsi    C    T        0      0        2 
  17  chr17_36816342     AKia    C    T        0      0        2 
  17  chr17_36816342     AOna    C    T        0      0        2 
  17  chr17_36816342     ASom    C    T        0      0        2 
  17  chr17_36816342     HCab    C    T      0.5      1        2 
  17  chr17_36816342     HPrz    C    T        0      0        2 
  17  chr17_36816342     ZBoe    C    T        0      0        2 
  17  chr17_36816342     ZGre    C    T        0      0        2 
  17  chr17_36816342     ZHar    C    T        0      0        2 
  17  chr17_36816342   Sample    C    T        0      0        2 
  17  chr17_36819904     AAsi    C    T        0      0        2 
  17  chr17_36819904     AKia    C    T        0      0        2 
  17  chr17_36819904     AOna    C    T        0      0        2 
  17  chr17_36819904     ASom    C    T        0      0        2 
  17  chr17_36819904     HCab    C    T        0      0        2 
  17  chr17_36819904     HPrz    C    T        0      0        2 
  17  chr17_36819904     ZBoe    C    T        0      0        2 
  17  chr17_36819904     ZGre    C    T        1      2        2 
  17  chr17_36819904     ZHar    C    T        0      0        2 
  17  chr17_36819904   Sample    C    T        0      0        2 
  17  chr17_36821525     AAsi    G    A        0      0        2 
  17  chr17_36821525     AKia    G    A        0      0        2 
  17  chr17_36821525     AOna    G    A        0      0        2 
  17  chr17_36821525     ASom    G    A        0      0        2 
  17  chr17_36821525     HCab    G    A        0      0        2 
  17  chr17_36821525     HPrz    G    A        0      0        2 
  17  chr17_36821525     ZBoe    G    A      0.5      1        2 
  17  chr17_36821525     ZGre    G    A        0      0        2 
  17  chr17_36821525     ZHar    G    A        0      0        2 
  17  chr17_36821525   Sample    G    A        0      0        2 
  17  chr17_36831218     AAsi    C    T        0      0        2 
  17  chr17_36831218     AKia    C    T        0      0        2 
  17  chr17_36831218     AOna    C    T        0      0        2 
  17  chr17_36831218     ASom    C    T        0      0        2 
  17  chr17_36831218     HCab    C    T        0      0        2 
  17  chr17_36831218     HPrz    C    T        0      0        2 
  17  chr17_36831218     ZBoe    C    T      0.5      1        2 
  17  chr17_36831218     ZGre    C    T        0      0        2 
  17  chr17_36831218     ZHar    C    T        0      0        2 
  17  chr17_36831218   Sample    C    T        0      0        2 
  17  chr17_36837761     AAsi    G    C        0      0        2 
  17  chr17_36837761     AKia    G    C        0      0        2 
  17  chr17_36837761     AOna    G    C        0      0        2 
  17  chr17_36837761     ASom    G    C        0      0        2 
  17  chr17_36837761     HCab    G    C      0.5      1        2 
  17  chr17_36837761     HPrz    G    C        1      2        2 
  17  chr17_36837761     ZBoe    G    C        0      0        2 
  17  chr17_36837761     ZGre    G    C        0      0        2 
  17  chr17_36837761     ZHar    G    C        0      0        2 
  17  chr17_36837761   Sample    G    C        1      2        2 
  17  chr17_36840126     AAsi    G    A        0      0        2 
  17  chr17_36840126     AKia    G    A        0      0        2 
  17  chr17_36840126     AOna    G    A        0      0        2 
  17  chr17_36840126     ASom    G    A        0      0        2 
  17  chr17_36840126     HCab    G    A        1      2        2 
  17  chr17_36840126     HPrz    G    A        1      2        2 
  17  chr17_36840126     ZBoe    G    A        0      0        2 
  17  chr17_36840126     ZGre    G    A        0      0        2 
  17  chr17_36840126     ZHar    G    A        0      0        2 
  17  chr17_36840126   Sample    G    A        1      2        2 
  17  chr17_36841726     AAsi    G    T        0      0        2 
  17  chr17_36841726     AKia    G    T        0      0        2 
  17  chr17_36841726     AOna    G    T        0      0        2 
  17  chr17_36841726     ASom    G    T        0      0        2 
  17  chr17_36841726     HCab    G    T      0.5      1        2 
  17  chr17_36841726     HPrz    G    T        0      0        2 
  17  chr17_36841726     ZBoe    G    T        0      0        2 
  17  chr17_36841726     ZGre    G    T        0      0        2 
  17  chr17_36841726     ZHar    G    T        0      0        2 
  17  chr17_36841726   Sample    G    T        0      0        2 
  17  chr17_36848150     AAsi    G    A        0      0        2 
  17  chr17_36848150     AKia    G    A        0      0        2 
  17  chr17_36848150     AOna    G    A        0      0        2 
  17  chr17_36848150     ASom    G    A        0      0        2 
  17  chr17_36848150     HCab    G    A        0      0        2 
  17  chr17_36848150     HPrz    G    A        0      0        2 
  17  chr17_36848150     ZBoe    G    A        0      0        2 
  17  chr17_36848150     ZGre    G    A        0      0        2 
  17  chr17_36848150     ZHar    G    A      0.5      1        2 
  17  chr17_36848150   Sample    G    A        0      0        2 
  17  chr17_36861224     AAsi    G    A        0      0        2 
  17  chr17_36861224     AKia    G    A        0      0        2 
  17  chr17_36861224     AOna    G    A        0      0        2 
  17  chr17_36861224     ASom    G    A        0      0        2 
  17  chr17_36861224     HCab    G    A        0      0        2 
  17  chr17_36861224     HPrz    G    A        0      0        2 
  17  chr17_36861224     ZBoe    G    A      0.5      1        2 
  17  chr17_36861224     ZGre    G    A        0      0        2 
  17  chr17_36861224     ZHar    G    A        0      0        2 
  17  chr17_36861224   Sample    G    A        0      0        2 
  17  chr17_36862824     AAsi    C    T        0      0        2 
  17  chr17_36862824     AKia    C    T      0.5      1        2 
  17  chr17_36862824     AOna    C    T        0      0        2 
  17  chr17_36862824     ASom    C    T        0      0        2 
  17  chr17_36862824     HCab    C    T        0      0        2 
  17  chr17_36862824     HPrz    C    T        0      0        2 
  17  chr17_36862824     ZBoe    C    T      0.5      1        2 
  17  chr17_36862824     ZGre    C    T        0      0        2 
  17  chr17_36862824     ZHar    C    T        0      0        2 
  17  chr17_36862824   Sample    C    T        0      0        2 
  17  chr17_36863206     AAsi    C    T        0      0        2 
  17  chr17_36863206     AKia    C    T      0.5      1        2 
  17  chr17_36863206     AOna    C    T        0      0        2 
  17  chr17_36863206     ASom    C    T        0      0        2 
  17  chr17_36863206     HCab    C    T        0      0        2 
  17  chr17_36863206     HPrz    C    T        0      0        2 
  17  chr17_36863206     ZBoe    C    T        0      0        2 
  17  chr17_36863206     ZGre    C    T        0      0        2 
  17  chr17_36863206     ZHar    C    T        0      0        2 
  17  chr17_36863206   Sample    C    T        0      0        2 
  17  chr17_36887710     AAsi    A    C        0      0        2 
  17  chr17_36887710     AKia    A    C        0      0        2 
  17  chr17_36887710     AOna    A    C        0      0        2 
  17  chr17_36887710     ASom    A    C        0      0        2 
  17  chr17_36887710     HCab    A    C        0      0        2 
  17  chr17_36887710     HPrz    A    C      0.5      1        2 
  17  chr17_36887710     ZBoe    A    C        0      0        2 
  17  chr17_36887710     ZGre    A    C        0      0        2 
  17  chr17_36887710     ZHar    A    C        0      0        2 
  17  chr17_36887710   Sample    A    C        0      0        2 
  17  chr17_36891097     AAsi    A    G        0      0        2 
  17  chr17_36891097     AKia    A    G        0      0        2 
  17  chr17_36891097     AOna    A    G        1      2        2 
  17  chr17_36891097     ASom    A    G        0      0        2 
  17  chr17_36891097     HCab    A    G        0      0        2 
  17  chr17_36891097     HPrz    A    G        0      0        2 
  17  chr17_36891097     ZBoe    A    G        0      0        2 
  17  chr17_36891097     ZGre    A    G        0      0        2 
  17  chr17_36891097     ZHar    A    G        0      0        2 
  17  chr17_36891097   Sample    A    G        0      0        2 
  17  chr17_36894284     AAsi    A    G        0      0        2 
  17  chr17_36894284     AKia    A    G        0      0        2 
  17  chr17_36894284     AOna    A    G        0      0        2 
  17  chr17_36894284     ASom    A    G        0      0        2 
  17  chr17_36894284     HCab    A    G        1      2        2 
  17  chr17_36894284     HPrz    A    G        1      2        2 
  17  chr17_36894284     ZBoe    A    G        0      0        2 
  17  chr17_36894284     ZGre    A    G        0      0        2 
  17  chr17_36894284     ZHar    A    G        0      0        2 
  17  chr17_36894284   Sample    A    G        1      2        2 
  17  chr17_36907693     AAsi    G    C        0      0        2 
  17  chr17_36907693     AKia    G    C        0      0        2 
  17  chr17_36907693     AOna    G    C        0      0        2 
  17  chr17_36907693     ASom    G    C        0      0        2 
  17  chr17_36907693     HCab    G    C        1      2        2 
  17  chr17_36907693     HPrz    G    C        1      2        2 
  17  chr17_36907693     ZBoe    G    C        0      0        2 
  17  chr17_36907693     ZGre    G    C        0      0        2 
  17  chr17_36907693     ZHar    G    C        0      0        2 
  17  chr17_36907693   Sample    G    C        1      2        2 
  17  chr17_36912111     AAsi    T    C        0      0        2 
  17  chr17_36912111     AKia    T    C        0      0        2 
  17  chr17_36912111     AOna    T    C        0      0        2 
  17  chr17_36912111     ASom    T    C        0      0        2 
  17  chr17_36912111     HCab    T    C        1      2        2 
  17  chr17_36912111     HPrz    T    C        1      2        2 
  17  chr17_36912111     ZBoe    T    C        0      0        2 
  17  chr17_36912111     ZGre    T    C        0      0        2 
  17  chr17_36912111     ZHar    T    C        0      0        2 
  17  chr17_36912111   Sample    T    C        1      2        2 
  17  chr17_36914553     AAsi    T    C      0.5      1        2 
  17  chr17_36914553     AKia    T    C        0      0        2 
  17  chr17_36914553     AOna    T    C        1      2        2 
  17  chr17_36914553     ASom    T    C        0      0        2 
  17  chr17_36914553     HCab    T    C        0      0        2 
  17  chr17_36914553     HPrz    T    C        0      0        2 
  17  chr17_36914553     ZBoe    T    C        0      0        2 
  17  chr17_36914553     ZGre    T    C        0      0        2 
  17  chr17_36914553     ZHar    T    C        1      2        2 
  17  chr17_36914553   Sample    T    C        0      0        2 
  17  chr17_36923918     AAsi    G    C        0      0        2 
  17  chr17_36923918     AKia    G    C        0      0        2 
  17  chr17_36923918     AOna    G    C        0      0        2 
  17  chr17_36923918     ASom    G    C        0      0        2 
  17  chr17_36923918     HCab    G    C        0      0        2 
  17  chr17_36923918     HPrz    G    C        0      0        2 
  17  chr17_36923918     ZBoe    G    C        0      0        2 
  17  chr17_36923918     ZGre    G    C        0      0        2 
  17  chr17_36923918     ZHar    G    C        1      2        2 
  17  chr17_36923918   Sample    G    C        0      0        2 
  17  chr17_36934498     AAsi    T    C      0.5      1        2 
  17  chr17_36934498     AKia    T    C        0      0        2 
  17  chr17_36934498     AOna    T    C        0      0        2 
  17  chr17_36934498     ASom    T    C        0      0        2 
  17  chr17_36934498     HCab    T    C        0      0        2 
  17  chr17_36934498     HPrz    T    C        0      0        2 
  17  chr17_36934498     ZBoe    T    C        0      0        2 
  17  chr17_36934498     ZGre    T    C        0      0        2 
  17  chr17_36934498     ZHar    T    C        0      0        2 
  17  chr17_36934498   Sample    T    C        0      0        2 
  17  chr17_36938823     AAsi    T    A        0      0        2 
  17  chr17_36938823     AKia    T    A        0      0        2 
  17  chr17_36938823     AOna    T    A        0      0        2 
  17  chr17_36938823     ASom    T    A        0      0        2 
  17  chr17_36938823     HCab    T    A        1      2        2 
  17  chr17_36938823     HPrz    T    A        1      2        2 
  17  chr17_36938823     ZBoe    T    A        0      0        2 
  17  chr17_36938823     ZGre    T    A        0      0        2 
  17  chr17_36938823     ZHar    T    A        0      0        2 
  17  chr17_36938823   Sample    T    A        1      2        2 
  17  chr17_36942432     AAsi    A    G        0      0        2 
  17  chr17_36942432     AKia    A    G        0      0        2 
  17  chr17_36942432     AOna    A    G        0      0        2 
  17  chr17_36942432     ASom    A    G        0      0        2 
  17  chr17_36942432     HCab    A    G        1      2        2 
  17  chr17_36942432     HPrz    A    G        1      2        2 
  17  chr17_36942432     ZBoe    A    G        0      0        2 
  17  chr17_36942432     ZGre    A    G        0      0        2 
  17  chr17_36942432     ZHar    A    G        0      0        2 
  17  chr17_36942432   Sample    A    G        1      2        2 
  17  chr17_36951702     AAsi    T    A        0      0        2 
  17  chr17_36951702     AKia    T    A        0      0        2 
  17  chr17_36951702     AOna    T    A        0      0        2 
  17  chr17_36951702     ASom    T    A        0      0        2 
  17  chr17_36951702     HCab    T    A      0.5      1        2 
  17  chr17_36951702     HPrz    T    A        0      0        2 
  17  chr17_36951702     ZBoe    T    A        0      0        2 
  17  chr17_36951702     ZGre    T    A        0      0        2 
  17  chr17_36951702     ZHar    T    A        0      0        2 
  17  chr17_36951702   Sample    T    A        1      2        2 
  17  chr17_36959973     AAsi    G    A        0      0        2 
  17  chr17_36959973     AKia    G    A        0      0        2 
  17  chr17_36959973     AOna    G    A        1      2        2 
  17  chr17_36959973     ASom    G    A        0      0        2 
  17  chr17_36959973     HCab    G    A        0      0        2 
  17  chr17_36959973     HPrz    G    A        0      0        2 
  17  chr17_36959973     ZBoe    G    A        0      0        2 
  17  chr17_36959973     ZGre    G    A        0      0        2 
  17  chr17_36959973     ZHar    G    A        0      0        2 
  17  chr17_36959973   Sample    G    A        0      0        2 
  17  chr17_36967161     AAsi    G    A        0      0        2 
  17  chr17_36967161     AKia    G    A        0      0        2 
  17  chr17_36967161     AOna    G    A        0      0        2 
  17  chr17_36967161     ASom    G    A        0      0        2 
  17  chr17_36967161     HCab    G    A        0      0        2 
  17  chr17_36967161     HPrz    G    A      0.5      1        2 
  17  chr17_36967161     ZBoe    G    A        0      0        2 
  17  chr17_36967161     ZGre    G    A        0      0        2 
  17  chr17_36967161     ZHar    G    A        0      0        2 
  17  chr17_36967161   Sample    G    A        0      0        2 
  17  chr17_37002809     AAsi    A    G        0      0        2 
  17  chr17_37002809     AKia    A    G        0      0        2 
  17  chr17_37002809     AOna    A    G        0      0        2 
  17  chr17_37002809     ASom    A    G        0      0        2 
  17  chr17_37002809     HCab    A    G        1      2        2 
  17  chr17_37002809     HPrz    A    G        1      2        2 
  17  chr17_37002809     ZBoe    A    G        0      0        2 
  17  chr17_37002809     ZGre    A    G        0      0        2 
  17  chr17_37002809     ZHar    A    G        0      0        2 
  17  chr17_37002809   Sample    A    G        1      2        2 
  17  chr17_37009512     AAsi    A    G        0      0        2 
  17  chr17_37009512     AKia    A    G        0      0        2 
  17  chr17_37009512     AOna    A    G        0      0        2 
  17  chr17_37009512     ASom    A    G        0      0        2 
  17  chr17_37009512     HCab    A    G        1      2        2 
  17  chr17_37009512     HPrz    A    G        1      2        2 
  17  chr17_37009512     ZBoe    A    G        0      0        2 
  17  chr17_37009512     ZGre    A    G        0      0        2 
  17  chr17_37009512     ZHar    A    G        0      0        2 
  17  chr17_37009512   Sample    A    G        1      2        2 
  17  chr17_37013097     AAsi    T    C        0      0        2 
  17  chr17_37013097     AKia    T    C        0      0        2 
  17  chr17_37013097     AOna    T    C        1      2        2 
  17  chr17_37013097     ASom    T    C        0      0        2 
  17  chr17_37013097     HCab    T    C        0      0        2 
  17  chr17_37013097     HPrz    T    C        0      0        2 
  17  chr17_37013097     ZBoe    T    C        0      0        2 
  17  chr17_37013097     ZGre    T    C        0      0        2 
  17  chr17_37013097     ZHar    T    C        0      0        2 
  17  chr17_37013097   Sample    T    C        0      0        2 
  17  chr17_37019836     AAsi    C    T        0      0        2 
  17  chr17_37019836     AKia    C    T        0      0        2 
  17  chr17_37019836     AOna    C    T        0      0        2 
  17  chr17_37019836     ASom    C    T      0.5      1        2 
  17  chr17_37019836     HCab    C    T        0      0        2 
  17  chr17_37019836     HPrz    C    T        0      0        2 
  17  chr17_37019836     ZBoe    C    T        0      0        2 
  17  chr17_37019836     ZGre    C    T        0      0        2 
  17  chr17_37019836     ZHar    C    T        0      0        2 
  17  chr17_37019836   Sample    C    T        0      0        2 
  17  chr17_37023517     AAsi    G    A        0      0        2 
  17  chr17_37023517     AKia    G    A        0      0        2 
  17  chr17_37023517     AOna    G    A        0      0        2 
  17  chr17_37023517     ASom    G    A        0      0        2 
  17  chr17_37023517     HCab    G    A        1      2        2 
  17  chr17_37023517     HPrz    G    A        1      2        2 
  17  chr17_37023517     ZBoe    G    A        0      0        2 
  17  chr17_37023517     ZGre    G    A        0      0        2 
  17  chr17_37023517     ZHar    G    A        0      0        2 
  17  chr17_37023517   Sample    G    A        1      2        2 
  17  chr17_37027239     AAsi    G    A        0      0        2 
  17  chr17_37027239     AKia    G    A        0      0        2 
  17  chr17_37027239     AOna    G    A        0      0        2 
  17  chr17_37027239     ASom    G    A        0      0        2 
  17  chr17_37027239     HCab    G    A      0.5      1        2 
  17  chr17_37027239     HPrz    G    A        0      0        2 
  17  chr17_37027239     ZBoe    G    A        0      0        2 
  17  chr17_37027239     ZGre    G    A        0      0        2 
  17  chr17_37027239     ZHar    G    A        0      0        2 
  17  chr17_37027239   Sample    G    A        1      2        2 
  17  chr17_37031204     AAsi    G    C        0      0        2 
  17  chr17_37031204     AKia    G    C      0.5      1        2 
  17  chr17_37031204     AOna    G    C        0      0        2 
  17  chr17_37031204     ASom    G    C        0      0        2 
  17  chr17_37031204     HCab    G    C        0      0        2 
  17  chr17_37031204     HPrz    G    C        0      0        2 
  17  chr17_37031204     ZBoe    G    C        0      0        2 
  17  chr17_37031204     ZGre    G    C        0      0        2 
  17  chr17_37031204     ZHar    G    C        0      0        2 
  17  chr17_37031204   Sample    G    C        0      0        2 
  17  chr17_37033257     AAsi    C    T        0      0        2 
  17  chr17_37033257     AKia    C    T        0      0        2 
  17  chr17_37033257     AOna    C    T        0      0        2 
  17  chr17_37033257     ASom    C    T        0      0        2 
  17  chr17_37033257     HCab    C    T        0      0        2 
  17  chr17_37033257     HPrz    C    T        0      0        2 
  17  chr17_37033257     ZBoe    C    T      0.5      1        2 
  17  chr17_37033257     ZGre    C    T        0      0        2 
  17  chr17_37033257     ZHar    C    T        0      0        2 
  17  chr17_37033257   Sample    C    T        0      0        2 
  17  chr17_37037057     AAsi    C    A        0      0        2 
  17  chr17_37037057     AKia    C    A      0.5      1        2 
  17  chr17_37037057     AOna    C    A        0      0        2 
  17  chr17_37037057     ASom    C    A        0      0        2 
  17  chr17_37037057     HCab    C    A        0      0        2 
  17  chr17_37037057     HPrz    C    A        0      0        2 
  17  chr17_37037057     ZBoe    C    A        0      0        2 
  17  chr17_37037057     ZGre    C    A        0      0        2 
  17  chr17_37037057     ZHar    C    A        0      0        2 
  17  chr17_37037057   Sample    C    A        0      0        2 
  17  chr17_37038477     AAsi    T    C        0      0        2 
  17  chr17_37038477     AKia    T    C        1      2        2 
  17  chr17_37038477     AOna    T    C        1      2        2 
  17  chr17_37038477     ASom    T    C        0      0        2 
  17  chr17_37038477     HCab    T    C        0      0        2 
  17  chr17_37038477     HPrz    T    C        0      0        2 
  17  chr17_37038477     ZBoe    T    C        0      0        2 
  17  chr17_37038477     ZGre    T    C        0      0        2 
  17  chr17_37038477     ZHar    T    C        0      0        2 
  17  chr17_37038477   Sample    T    C        0      0        2 
  17  chr17_37041701     AAsi    T    G        0      0        2 
  17  chr17_37041701     AKia    T    G        0      0        2 
  17  chr17_37041701     AOna    T    G        0      0        2 
  17  chr17_37041701     ASom    T    G        0      0        2 
  17  chr17_37041701     HCab    T    G        1      2        2 
  17  chr17_37041701     HPrz    T    G        1      2        2 
  17  chr17_37041701     ZBoe    T    G        0      0        2 
  17  chr17_37041701     ZGre    T    G        0      0        2 
  17  chr17_37041701     ZHar    T    G        0      0        2 
  17  chr17_37041701   Sample    T    G        1      2        2 
  17  chr17_37042510     AAsi    G    A        0      0        2 
  17  chr17_37042510     AKia    G    A        0      0        2 
  17  chr17_37042510     AOna    G    A        0      0        2 
  17  chr17_37042510     ASom    G    A        0      0        2 
  17  chr17_37042510     HCab    G    A        1      2        2 
  17  chr17_37042510     HPrz    G    A        1      2        2 
  17  chr17_37042510     ZBoe    G    A        0      0        2 
  17  chr17_37042510     ZGre    G    A        0      0        2 
  17  chr17_37042510     ZHar    G    A        0      0        2 
  17  chr17_37042510   Sample    G    A        1      2        2 
  17  chr17_37042591     AAsi    G    A        0      0        2 
  17  chr17_37042591     AKia    G    A        0      0        2 
  17  chr17_37042591     AOna    G    A        0      0        2 
  17  chr17_37042591     ASom    G    A        0      0        2 
  17  chr17_37042591     HCab    G    A        1      2        2 
  17  chr17_37042591     HPrz    G    A        1      2        2 
  17  chr17_37042591     ZBoe    G    A        0      0        2 
  17  chr17_37042591     ZGre    G    A        0      0        2 
  17  chr17_37042591     ZHar    G    A        0      0        2 
  17  chr17_37042591   Sample    G    A        1      2        2 
  17  chr17_37044138     AAsi    C    G        0      0        2 
  17  chr17_37044138     AKia    C    G        0      0        2 
  17  chr17_37044138     AOna    C    G        0      0        2 
  17  chr17_37044138     ASom    C    G        0      0        2 
  17  chr17_37044138     HCab    C    G      0.5      1        2 
  17  chr17_37044138     HPrz    C    G        0      0        2 
  17  chr17_37044138     ZBoe    C    G        0      0        2 
  17  chr17_37044138     ZGre    C    G        0      0        2 
  17  chr17_37044138     ZHar    C    G        0      0        2 
  17  chr17_37044138   Sample    C    G        0      0        2 
  17  chr17_37046799     AAsi    G    A        1      2        2 
  17  chr17_37046799     AKia    G    A        0      0        2 
  17  chr17_37046799     AOna    G    A        0      0        2 
  17  chr17_37046799     ASom    G    A      0.5      1        2 
  17  chr17_37046799     HCab    G    A        0      0        2 
  17  chr17_37046799     HPrz    G    A        0      0        2 
  17  chr17_37046799     ZBoe    G    A        0      0        2 
  17  chr17_37046799     ZGre    G    A        0      0        2 
  17  chr17_37046799     ZHar    G    A        0      0        2 
  17  chr17_37046799   Sample    G    A        0      0        2 
  17  chr17_37052868     AAsi    C    G        0      0        2 
  17  chr17_37052868     AKia    C    G        0      0        2 
  17  chr17_37052868     AOna    C    G        0      0        2 
  17  chr17_37052868     ASom    C    G        0      0        2 
  17  chr17_37052868     HCab    C    G        0      0        2 
  17  chr17_37052868     HPrz    C    G        1      2        2 
  17  chr17_37052868     ZBoe    C    G        0      0        2 
  17  chr17_37052868     ZGre    C    G        0      0        2 
  17  chr17_37052868     ZHar    C    G        0      0        2 
  17  chr17_37052868   Sample    C    G        0      0        2 
  17  chr17_37054151     AAsi    A    C        0      0        2 
  17  chr17_37054151     AKia    A    C        0      0        2 
  17  chr17_37054151     AOna    A    C        0      0        2 
  17  chr17_37054151     ASom    A    C        0      0        2 
  17  chr17_37054151     HCab    A    C        0      0        2 
  17  chr17_37054151     HPrz    A    C        1      2        2 
  17  chr17_37054151     ZBoe    A    C        0      0        2 
  17  chr17_37054151     ZGre    A    C        0      0        2 
  17  chr17_37054151     ZHar    A    C        0      0        2 
  17  chr17_37054151   Sample    A    C        0      0        2 
  17  chr17_37054670     AAsi    A    G        1      2        2 
  17  chr17_37054670     AKia    A    G        0      0        2 
  17  chr17_37054670     AOna    A    G        0      0        2 
  17  chr17_37054670     ASom    A    G        0      0        2 
  17  chr17_37054670     HCab    A    G        0      0        2 
  17  chr17_37054670     HPrz    A    G        0      0        2 
  17  chr17_37054670     ZBoe    A    G        0      0        2 
  17  chr17_37054670     ZGre    A    G        0      0        2 
  17  chr17_37054670     ZHar    A    G        1      2        2 
  17  chr17_37054670   Sample    A    G        0      0        2 
  17  chr17_37056258     AAsi    C    T        0      0        2 
  17  chr17_37056258     AKia    C    T        0      0        2 
  17  chr17_37056258     AOna    C    T        0      0        2 
  17  chr17_37056258     ASom    C    T        0      0        2 
  17  chr17_37056258     HCab    C    T      0.5      1        2 
  17  chr17_37056258     HPrz    C    T        0      0        2 
  17  chr17_37056258     ZBoe    C    T        0      0        2 
  17  chr17_37056258     ZGre    C    T        0      0        2 
  17  chr17_37056258     ZHar    C    T        0      0        2 
  17  chr17_37056258   Sample    C    T        0      0        2 
  17  chr17_37063220     AAsi    G    C      0.5      1        2 
  17  chr17_37063220     AKia    G    C        0      0        2 
  17  chr17_37063220     AOna    G    C        0      0        2 
  17  chr17_37063220     ASom    G    C      0.5      1        2 
  17  chr17_37063220     HCab    G    C        0      0        2 
  17  chr17_37063220     HPrz    G    C        0      0        2 
  17  chr17_37063220     ZBoe    G    C        0      0        2 
  17  chr17_37063220     ZGre    G    C        0      0        2 
  17  chr17_37063220     ZHar    G    C        0      0        2 
  17  chr17_37063220   Sample    G    C        0      0        2 
  17  chr17_37097591     AAsi    C    T        0      0        2 
  17  chr17_37097591     AKia    C    T        0      0        2 
  17  chr17_37097591     AOna    C    T        0      0        2 
  17  chr17_37097591     ASom    C    T        0      0        2 
  17  chr17_37097591     HCab    C    T        1      2        2 
  17  chr17_37097591     HPrz    C    T        1      2        2 
  17  chr17_37097591     ZBoe    C    T        0      0        2 
  17  chr17_37097591     ZGre    C    T        0      0        2 
  17  chr17_37097591     ZHar    C    T        0      0        2 
  17  chr17_37097591   Sample    C    T        1      2        2 
  17  chr17_37109604     AAsi    C    T        0      0        2 
  17  chr17_37109604     AKia    C    T        0      0        2 
  17  chr17_37109604     AOna    C    T        0      0        2 
  17  chr17_37109604     ASom    C    T        0      0        2 
  17  chr17_37109604     HCab    C    T        0      0        2 
  17  chr17_37109604     HPrz    C    T        0      0        2 
  17  chr17_37109604     ZBoe    C    T      0.5      1        2 
  17  chr17_37109604     ZGre    C    T        0      0        2 
  17  chr17_37109604     ZHar    C    T        1      2        2 
  17  chr17_37109604   Sample    C    T        0      0        2 
  17  chr17_37114842     AAsi    G    A        0      0        2 
  17  chr17_37114842     AKia    G    A        0      0        2 
  17  chr17_37114842     AOna    G    A        0      0        2 
  17  chr17_37114842     ASom    G    A        0      0        2 
  17  chr17_37114842     HCab    G    A        1      2        2 
  17  chr17_37114842     HPrz    G    A        1      2        2 
  17  chr17_37114842     ZBoe    G    A        0      0        2 
  17  chr17_37114842     ZGre    G    A        0      0        2 
  17  chr17_37114842     ZHar    G    A        0      0        2 
  17  chr17_37114842   Sample    G    A        1      2        2 
  17  chr17_37119935     AAsi    T    G        0      0        2 
  17  chr17_37119935     AKia    T    G        0      0        2 
  17  chr17_37119935     AOna    T    G        0      0        2 
  17  chr17_37119935     ASom    T    G        0      0        2 
  17  chr17_37119935     HCab    T    G        0      0        2 
  17  chr17_37119935     HPrz    T    G        1      2        2 
  17  chr17_37119935     ZBoe    T    G        0      0        2 
  17  chr17_37119935     ZGre    T    G        0      0        2 
  17  chr17_37119935     ZHar    T    G        0      0        2 
  17  chr17_37119935   Sample    T    G        0      0        2 
  17  chr17_37157286     AAsi    C    A        0      0        2 
  17  chr17_37157286     AKia    C    A        0      0        2 
  17  chr17_37157286     AOna    C    A        0      0        2 
  17  chr17_37157286     ASom    C    A        0      0        2 
  17  chr17_37157286     HCab    C    A        1      2        2 
  17  chr17_37157286     HPrz    C    A        1      2        2 
  17  chr17_37157286     ZBoe    C    A        0      0        2 
  17  chr17_37157286     ZGre    C    A        0      0        2 
  17  chr17_37157286     ZHar    C    A        0      0        2 
  17  chr17_37157286   Sample    C    A        1      2        2 
  17  chr17_37163133     AAsi    C    T        0      0        2 
  17  chr17_37163133     AKia    C    T        0      0        2 
  17  chr17_37163133     AOna    C    T        1      2        2 
  17  chr17_37163133     ASom    C    T        0      0        2 
  17  chr17_37163133     HCab    C    T        0      0        2 
  17  chr17_37163133     HPrz    C    T        0      0        2 
  17  chr17_37163133     ZBoe    C    T        0      0        2 
  17  chr17_37163133     ZGre    C    T        0      0        2 
  17  chr17_37163133     ZHar    C    T        0      0        2 
  17  chr17_37163133   Sample    C    T        0      0        2 
  17  chr17_37173500     AAsi    G    A        0      0        2 
  17  chr17_37173500     AKia    G    A        0      0        2 
  17  chr17_37173500     AOna    G    A        0      0        2 
  17  chr17_37173500     ASom    G    A        0      0        2 
  17  chr17_37173500     HCab    G    A        1      2        2 
  17  chr17_37173500     HPrz    G    A        1      2        2 
  17  chr17_37173500     ZBoe    G    A        0      0        2 
  17  chr17_37173500     ZGre    G    A        0      0        2 
  17  chr17_37173500     ZHar    G    A        0      0        2 
  17  chr17_37173500   Sample    G    A        1      2        2 
  17  chr17_37180767     AAsi    A    G        0      0        2 
  17  chr17_37180767     AKia    A    G        0      0        2 
  17  chr17_37180767     AOna    A    G        0      0        2 
  17  chr17_37180767     ASom    A    G        0      0        2 
  17  chr17_37180767     HCab    A    G        0      0        2 
  17  chr17_37180767     HPrz    A    G        0      0        2 
  17  chr17_37180767     ZBoe    A    G        1      2        2 
  17  chr17_37180767     ZGre    A    G        0      0        2 
  17  chr17_37180767     ZHar    A    G        0      0        2 
  17  chr17_37180767   Sample    A    G        0      0        2 
  17  chr17_37184169     AAsi    A    G        0      0        2 
  17  chr17_37184169     AKia    A    G        0      0        2 
  17  chr17_37184169     AOna    A    G        0      0        2 
  17  chr17_37184169     ASom    A    G        0      0        2 
  17  chr17_37184169     HCab    A    G        1      2        2 
  17  chr17_37184169     HPrz    A    G        1      2        2 
  17  chr17_37184169     ZBoe    A    G        0      0        2 
  17  chr17_37184169     ZGre    A    G        0      0        2 
  17  chr17_37184169     ZHar    A    G        0      0        2 
  17  chr17_37184169   Sample    A    G        1      2        2 
  17  chr17_37187665     AAsi    A    G        0      0        2 
  17  chr17_37187665     AKia    A    G        0      0        2 
  17  chr17_37187665     AOna    A    G        0      0        2 
  17  chr17_37187665     ASom    A    G        0      0        2 
  17  chr17_37187665     HCab    A    G      0.5      1        2 
  17  chr17_37187665     HPrz    A    G        0      0        2 
  17  chr17_37187665     ZBoe    A    G        0      0        2 
  17  chr17_37187665     ZGre    A    G        0      0        2 
  17  chr17_37187665     ZHar    A    G        0      0        2 
  17  chr17_37187665   Sample    A    G        0      0        2 
  17  chr17_37194687     AAsi    T    A        0      0        2 
  17  chr17_37194687     AKia    T    A        0      0        2 
  17  chr17_37194687     AOna    T    A        0      0        2 
  17  chr17_37194687     ASom    T    A        0      0        2 
  17  chr17_37194687     HCab    T    A        1      2        2 
  17  chr17_37194687     HPrz    T    A        1      2        2 
  17  chr17_37194687     ZBoe    T    A        0      0        2 
  17  chr17_37194687     ZGre    T    A        0      0        2 
  17  chr17_37194687     ZHar    T    A        0      0        2 
  17  chr17_37194687   Sample    T    A        1      2        2 
  17  chr17_37204579     AAsi    G    T        0      0        2 
  17  chr17_37204579     AKia    G    T        0      0        2 
  17  chr17_37204579     AOna    G    T        0      0        2 
  17  chr17_37204579     ASom    G    T        0      0        2 
  17  chr17_37204579     HCab    G    T        1      2        2 
  17  chr17_37204579     HPrz    G    T        1      2        2 
  17  chr17_37204579     ZBoe    G    T        0      0        2 
  17  chr17_37204579     ZGre    G    T        0      0        2 
  17  chr17_37204579     ZHar    G    T        0      0        2 
  17  chr17_37204579   Sample    G    T        1      2        2 
  17  chr17_37204908     AAsi    C    T        0      0        2 
  17  chr17_37204908     AKia    C    T        0      0        2 
  17  chr17_37204908     AOna    C    T        0      0        2 
  17  chr17_37204908     ASom    C    T        0      0        2 
  17  chr17_37204908     HCab    C    T        1      2        2 
  17  chr17_37204908     HPrz    C    T        1      2        2 
  17  chr17_37204908     ZBoe    C    T        0      0        2 
  17  chr17_37204908     ZGre    C    T        0      0        2 
  17  chr17_37204908     ZHar    C    T        0      0        2 
  17  chr17_37204908   Sample    C    T        1      2        2 
  17  chr17_37215222     AAsi    A    G        0      0        2 
  17  chr17_37215222     AKia    A    G        0      0        2 
  17  chr17_37215222     AOna    A    G        0      0        2 
  17  chr17_37215222     ASom    A    G        0      0        2 
  17  chr17_37215222     HCab    A    G        1      2        2 
  17  chr17_37215222     HPrz    A    G        1      2        2 
  17  chr17_37215222     ZBoe    A    G        0      0        2 
  17  chr17_37215222     ZGre    A    G        0      0        2 
  17  chr17_37215222     ZHar    A    G        0      0        2 
  17  chr17_37215222   Sample    A    G        1      2        2 
  17  chr17_37228581     AAsi    T    G        1      2        2 
  17  chr17_37228581     AKia    T    G        0      0        2 
  17  chr17_37228581     AOna    T    G        0      0        2 
  17  chr17_37228581     ASom    T    G        1      2        2 
  17  chr17_37228581     HCab    T    G        0      0        2 
  17  chr17_37228581     HPrz    T    G        0      0        2 
  17  chr17_37228581     ZBoe    T    G        0      0        2 
  17  chr17_37228581     ZGre    T    G        0      0        2 
  17  chr17_37228581     ZHar    T    G        0      0        2 
  17  chr17_37228581   Sample    T    G        0      0        2 
  17  chr17_37233964     AAsi    G    A        0      0        2 
  17  chr17_37233964     AKia    G    A        0      0        2 
  17  chr17_37233964     AOna    G    A        0      0        2 
  17  chr17_37233964     ASom    G    A        0      0        2 
  17  chr17_37233964     HCab    G    A        0      0        2 
  17  chr17_37233964     HPrz    G    A        0      0        2 
  17  chr17_37233964     ZBoe    G    A        0      0        2 
  17  chr17_37233964     ZGre    G    A        1      2        2 
  17  chr17_37233964     ZHar    G    A        0      0        2 
  17  chr17_37233964   Sample    G    A        0      0        2 
  17  chr17_37266768     AAsi    A    C        0      0        2 
  17  chr17_37266768     AKia    A    C        0      0        2 
  17  chr17_37266768     AOna    A    C        0      0        2 
  17  chr17_37266768     ASom    A    C        0      0        2 
  17  chr17_37266768     HCab    A    C        0      0        2 
  17  chr17_37266768     HPrz    A    C        0      0        2 
  17  chr17_37266768     ZBoe    A    C      0.5      1        2 
  17  chr17_37266768     ZGre    A    C        0      0        2 
  17  chr17_37266768     ZHar    A    C        0      0        2 
  17  chr17_37266768   Sample    A    C        0      0        2 
  17  chr17_37266866     AAsi    T    C        0      0        2 
  17  chr17_37266866     AKia    T    C        0      0        2 
  17  chr17_37266866     AOna    T    C        0      0        2 
  17  chr17_37266866     ASom    T    C        0      0        2 
  17  chr17_37266866     HCab    T    C        1      2        2 
  17  chr17_37266866     HPrz    T    C      0.5      1        2 
  17  chr17_37266866     ZBoe    T    C        0      0        2 
  17  chr17_37266866     ZGre    T    C        0      0        2 
  17  chr17_37266866     ZHar    T    C        0      0        2 
  17  chr17_37266866   Sample    T    C        1      2        2 
  17  chr17_37267561     AAsi    T    C        0      0        2 
  17  chr17_37267561     AKia    T    C        0      0        2 
  17  chr17_37267561     AOna    T    C        0      0        2 
  17  chr17_37267561     ASom    T    C        0      0        2 
  17  chr17_37267561     HCab    T    C        0      0        2 
  17  chr17_37267561     HPrz    T    C        0      0        2 
  17  chr17_37267561     ZBoe    T    C        0      0        2 
  17  chr17_37267561     ZGre    T    C        1      2        2 
  17  chr17_37267561     ZHar    T    C        0      0        2 
  17  chr17_37267561   Sample    T    C        0      0        2 
  17  chr17_37276487     AAsi    A    T        0      0        2 
  17  chr17_37276487     AKia    A    T        0      0        2 
  17  chr17_37276487     AOna    A    T        0      0        2 
  17  chr17_37276487     ASom    A    T        0      0        2 
  17  chr17_37276487     HCab    A    T        0      0        2 
  17  chr17_37276487     HPrz    A    T        0      0        2 
  17  chr17_37276487     ZBoe    A    T        0      0        2 
  17  chr17_37276487     ZGre    A    T        0      0        2 
  17  chr17_37276487     ZHar    A    T      0.5      1        2 
  17  chr17_37276487   Sample    A    T        0      0        2 
  17  chr17_37279192     AAsi    C    T        0      0        2 
  17  chr17_37279192     AKia    C    T        0      0        2 
  17  chr17_37279192     AOna    C    T        0      0        2 
  17  chr17_37279192     ASom    C    T        0      0        2 
  17  chr17_37279192     HCab    C    T        1      2        2 
  17  chr17_37279192     HPrz    C    T      0.5      1        2 
  17  chr17_37279192     ZBoe    C    T        0      0        2 
  17  chr17_37279192     ZGre    C    T        0      0        2 
  17  chr17_37279192     ZHar    C    T        0      0        2 
  17  chr17_37279192   Sample    C    T        1      2        2 
  17  chr17_37286853     AAsi    C    A        0      0        2 
  17  chr17_37286853     AKia    C    A        0      0        2 
  17  chr17_37286853     AOna    C    A        0      0        2 
  17  chr17_37286853     ASom    C    A        0      0        2 
  17  chr17_37286853     HCab    C    A        1      2        2 
  17  chr17_37286853     HPrz    C    A        1      2        2 
  17  chr17_37286853     ZBoe    C    A        0      0        2 
  17  chr17_37286853     ZGre    C    A        0      0        2 
  17  chr17_37286853     ZHar    C    A        0      0        2 
  17  chr17_37286853   Sample    C    A        1      2        2 
  17  chr17_37306101     AAsi    G    A        0      0        2 
  17  chr17_37306101     AKia    G    A        0      0        2 
  17  chr17_37306101     AOna    G    A        0      0        2 
  17  chr17_37306101     ASom    G    A        0      0        2 
  17  chr17_37306101     HCab    G    A        0      0        2 
  17  chr17_37306101     HPrz    G    A      0.5      1        2 
  17  chr17_37306101     ZBoe    G    A        0      0        2 
  17  chr17_37306101     ZGre    G    A        0      0        2 
  17  chr17_37306101     ZHar    G    A        0      0        2 
  17  chr17_37306101   Sample    G    A        0      0        2 
  17  chr17_37309700     AAsi    C    A        0      0        2 
  17  chr17_37309700     AKia    C    A        0      0        2 
  17  chr17_37309700     AOna    C    A        1      2        2 
  17  chr17_37309700     ASom    C    A        0      0        2 
  17  chr17_37309700     HCab    C    A        0      0        2 
  17  chr17_37309700     HPrz    C    A        0      0        2 
  17  chr17_37309700     ZBoe    C    A        0      0        2 
  17  chr17_37309700     ZGre    C    A        0      0        2 
  17  chr17_37309700     ZHar    C    A        0      0        2 
  17  chr17_37309700   Sample    C    A        0      0        2 
  17  chr17_37321234     AAsi    T    C        0      0        2 
  17  chr17_37321234     AKia    T    C        0      0        2 
  17  chr17_37321234     AOna    T    C        0      0        2 
  17  chr17_37321234     ASom    T    C        0      0        2 
  17  chr17_37321234     HCab    T    C        0      0        2 
  17  chr17_37321234     HPrz    T    C        0      0        2 
  17  chr17_37321234     ZBoe    T    C      0.5      1        2 
  17  chr17_37321234     ZGre    T    C        0      0        2 
  17  chr17_37321234     ZHar    T    C        0      0        2 
  17  chr17_37321234   Sample    T    C        0      0        2 
  17  chr17_37330026     AAsi    A    G        0      0        2 
  17  chr17_37330026     AKia    A    G        0      0        2 
  17  chr17_37330026     AOna    A    G        0      0        2 
  17  chr17_37330026     ASom    A    G      0.5      1        2 
  17  chr17_37330026     HCab    A    G        0      0        2 
  17  chr17_37330026     HPrz    A    G        0      0        2 
  17  chr17_37330026     ZBoe    A    G        0      0        2 
  17  chr17_37330026     ZGre    A    G        0      0        2 
  17  chr17_37330026     ZHar    A    G        0      0        2 
  17  chr17_37330026   Sample    A    G        0      0        2 
  17  chr17_37336907     AAsi    T    G      0.5      1        2 
  17  chr17_37336907     AKia    T    G        0      0        2 
  17  chr17_37336907     AOna    T    G        0      0        2 
  17  chr17_37336907     ASom    T    G        0      0        2 
  17  chr17_37336907     HCab    T    G        0      0        2 
  17  chr17_37336907     HPrz    T    G        0      0        2 
  17  chr17_37336907     ZBoe    T    G        0      0        2 
  17  chr17_37336907     ZGre    T    G        0      0        2 
  17  chr17_37336907     ZHar    T    G        0      0        2 
  17  chr17_37336907   Sample    T    G        0      0        2 
  17  chr17_37349622     AAsi    G    A        0      0        2 
  17  chr17_37349622     AKia    G    A        0      0        2 
  17  chr17_37349622     AOna    G    A        0      0        2 
  17  chr17_37349622     ASom    G    A        0      0        2 
  17  chr17_37349622     HCab    G    A        1      2        2 
  17  chr17_37349622     HPrz    G    A        1      2        2 
  17  chr17_37349622     ZBoe    G    A        0      0        2 
  17  chr17_37349622     ZGre    G    A        0      0        2 
  17  chr17_37349622     ZHar    G    A        0      0        2 
  17  chr17_37349622   Sample    G    A        1      2        2 
  17  chr17_37350218     AAsi    G    T        0      0        2 
  17  chr17_37350218     AKia    G    T        0      0        2 
  17  chr17_37350218     AOna    G    T        0      0        2 
  17  chr17_37350218     ASom    G    T        0      0        2 
  17  chr17_37350218     HCab    G    T        0      0        2 
  17  chr17_37350218     HPrz    G    T        1      2        2 
  17  chr17_37350218     ZBoe    G    T        0      0        2 
  17  chr17_37350218     ZGre    G    T        0      0        2 
  17  chr17_37350218     ZHar    G    T        0      0        2 
  17  chr17_37350218   Sample    G    T        1      2        2 
  17  chr17_37350477     AAsi    C    A        0      0        2 
  17  chr17_37350477     AKia    C    A        0      0        2 
  17  chr17_37350477     AOna    C    A        0      0        2 
  17  chr17_37350477     ASom    C    A        0      0        2 
  17  chr17_37350477     HCab    C    A        0      0        2 
  17  chr17_37350477     HPrz    C    A        0      0        2 
  17  chr17_37350477     ZBoe    C    A      0.5      1        2 
  17  chr17_37350477     ZGre    C    A        1      2        2 
  17  chr17_37350477     ZHar    C    A        0      0        2 
  17  chr17_37350477   Sample    C    A        0      0        2 
  17  chr17_37358708     AAsi    A    G        0      0        2 
  17  chr17_37358708     AKia    A    G        0      0        2 
  17  chr17_37358708     AOna    A    G        0      0        2 
  17  chr17_37358708     ASom    A    G        0      0        2 
  17  chr17_37358708     HCab    A    G        1      2        2 
  17  chr17_37358708     HPrz    A    G        1      2        2 
  17  chr17_37358708     ZBoe    A    G        0      0        2 
  17  chr17_37358708     ZGre    A    G        0      0        2 
  17  chr17_37358708     ZHar    A    G        0      0        2 
  17  chr17_37358708   Sample    A    G        1      2        2 
  17  chr17_37366727     AAsi    A    G        0      0        2 
  17  chr17_37366727     AKia    A    G        0      0        2 
  17  chr17_37366727     AOna    A    G        0      0        2 
  17  chr17_37366727     ASom    A    G        0      0        2 
  17  chr17_37366727     HCab    A    G        0      0        2 
  17  chr17_37366727     HPrz    A    G        0      0        2 
  17  chr17_37366727     ZBoe    A    G        0      0        2 
  17  chr17_37366727     ZGre    A    G        0      0        2 
  17  chr17_37366727     ZHar    A    G        1      2        2 
  17  chr17_37366727   Sample    A    G        0      0        2 
  17  chr17_37370300     AAsi    C    T        0      0        2 
  17  chr17_37370300     AKia    C    T        0      0        2 
  17  chr17_37370300     AOna    C    T        0      0        2 
  17  chr17_37370300     ASom    C    T        0      0        2 
  17  chr17_37370300     HCab    C    T      0.5      1        2 
  17  chr17_37370300     HPrz    C    T        0      0        2 
  17  chr17_37370300     ZBoe    C    T        0      0        2 
  17  chr17_37370300     ZGre    C    T        0      0        2 
  17  chr17_37370300     ZHar    C    T        0      0        2 
  17  chr17_37370300   Sample    C    T        0      0        2 
  17  chr17_37373589     AAsi    G    T        0      0        2 
  17  chr17_37373589     AKia    G    T        0      0        2 
  17  chr17_37373589     AOna    G    T        0      0        2 
  17  chr17_37373589     ASom    G    T        0      0        2 
  17  chr17_37373589     HCab    G    T      0.5      1        2 
  17  chr17_37373589     HPrz    G    T        0      0        2 
  17  chr17_37373589     ZBoe    G    T        0      0        2 
  17  chr17_37373589     ZGre    G    T        0      0        2 
  17  chr17_37373589     ZHar    G    T        0      0        2 
  17  chr17_37373589   Sample    G    T        0      0        2 
  17  chr17_37386788     AAsi    T    G        0      0        2 
  17  chr17_37386788     AKia    T    G        0      0        2 
  17  chr17_37386788     AOna    T    G        0      0        2 
  17  chr17_37386788     ASom    T    G        0      0        2 
  17  chr17_37386788     HCab    T    G      0.5      1        2 
  17  chr17_37386788     HPrz    T    G        0      0        2 
  17  chr17_37386788     ZBoe    T    G        0      0        2 
  17  chr17_37386788     ZGre    T    G        0      0        2 
  17  chr17_37386788     ZHar    T    G        0      0        2 
  17  chr17_37386788   Sample    T    G        0      0        2 
  17  chr17_37387043     AAsi    A    G        0      0        2 
  17  chr17_37387043     AKia    A    G        0      0        2 
  17  chr17_37387043     AOna    A    G        0      0        2 
  17  chr17_37387043     ASom    A    G        0      0        2 
  17  chr17_37387043     HCab    A    G        1      2        2 
  17  chr17_37387043     HPrz    A    G        1      2        2 
  17  chr17_37387043     ZBoe    A    G        0      0        2 
  17  chr17_37387043     ZGre    A    G        0      0        2 
  17  chr17_37387043     ZHar    A    G        0      0        2 
  17  chr17_37387043   Sample    A    G        1      2        2 
  17  chr17_37387715     AAsi    T    C        0      0        2 
  17  chr17_37387715     AKia    T    C        0      0        2 
  17  chr17_37387715     AOna    T    C        1      2        2 
  17  chr17_37387715     ASom    T    C        0      0        2 
  17  chr17_37387715     HCab    T    C        0      0        2 
  17  chr17_37387715     HPrz    T    C        0      0        2 
  17  chr17_37387715     ZBoe    T    C        0      0        2 
  17  chr17_37387715     ZGre    T    C        0      0        2 
  17  chr17_37387715     ZHar    T    C        0      0        2 
  17  chr17_37387715   Sample    T    C        0      0        2 
  17  chr17_37390911     AAsi    A    G        0      0        2 
  17  chr17_37390911     AKia    A    G        0      0        2 
  17  chr17_37390911     AOna    A    G        0      0        2 
  17  chr17_37390911     ASom    A    G        0      0        2 
  17  chr17_37390911     HCab    A    G        0      0        2 
  17  chr17_37390911     HPrz    A    G        0      0        2 
  17  chr17_37390911     ZBoe    A    G        0      0        2 
  17  chr17_37390911     ZGre    A    G        0      0        2 
  17  chr17_37390911     ZHar    A    G        1      2        2 
  17  chr17_37390911   Sample    A    G        0      0        2 
  17  chr17_37396510     AAsi    A    G        0      0        2 
  17  chr17_37396510     AKia    A    G        0      0        2 
  17  chr17_37396510     AOna    A    G        0      0        2 
  17  chr17_37396510     ASom    A    G        0      0        2 
  17  chr17_37396510     HCab    A    G        1      2        2 
  17  chr17_37396510     HPrz    A    G        1      2        2 
  17  chr17_37396510     ZBoe    A    G        0      0        2 
  17  chr17_37396510     ZGre    A    G        0      0        2 
  17  chr17_37396510     ZHar    A    G        0      0        2 
  17  chr17_37396510   Sample    A    G        1      2        2 
  17  chr17_37397865     AAsi    G    A        0      0        2 
  17  chr17_37397865     AKia    G    A        0      0        2 
  17  chr17_37397865     AOna    G    A        0      0        2 
  17  chr17_37397865     ASom    G    A      0.5      1        2 
  17  chr17_37397865     HCab    G    A        0      0        2 
  17  chr17_37397865     HPrz    G    A        0      0        2 
  17  chr17_37397865     ZBoe    G    A        0      0        2 
  17  chr17_37397865     ZGre    G    A        0      0        2 
  17  chr17_37397865     ZHar    G    A        0      0        2 
  17  chr17_37397865   Sample    G    A        0      0        2 
  17  chr17_37413068     AAsi    C    T        0      0        2 
  17  chr17_37413068     AKia    C    T        0      0        2 
  17  chr17_37413068     AOna    C    T        0      0        2 
  17  chr17_37413068     ASom    C    T        0      0        2 
  17  chr17_37413068     HCab    C    T        1      2        2 
  17  chr17_37413068     HPrz    C    T      0.5      1        2 
  17  chr17_37413068     ZBoe    C    T        0      0        2 
  17  chr17_37413068     ZGre    C    T        0      0        2 
  17  chr17_37413068     ZHar    C    T        0      0        2 
  17  chr17_37413068   Sample    C    T        1      2        2 
  17  chr17_37422758     AAsi    G    T        0      0        2 
  17  chr17_37422758     AKia    G    T        1      2        2 
  17  chr17_37422758     AOna    G    T        0      0        2 
  17  chr17_37422758     ASom    G    T        0      0        2 
  17  chr17_37422758     HCab    G    T        0      0        2 
  17  chr17_37422758     HPrz    G    T        0      0        2 
  17  chr17_37422758     ZBoe    G    T        0      0        2 
  17  chr17_37422758     ZGre    G    T        0      0        2 
  17  chr17_37422758     ZHar    G    T        0      0        2 
  17  chr17_37422758   Sample    G    T        0      0        2 
  17  chr17_37427646     AAsi    G    T        0      0        2 
  17  chr17_37427646     AKia    G    T        0      0        2 
  17  chr17_37427646     AOna    G    T        0      0        2 
  17  chr17_37427646     ASom    G    T        0      0        2 
  17  chr17_37427646     HCab    G    T      0.5      1        2 
  17  chr17_37427646     HPrz    G    T        0      0        2 
  17  chr17_37427646     ZBoe    G    T        0      0        2 
  17  chr17_37427646     ZGre    G    T        0      0        2 
  17  chr17_37427646     ZHar    G    T        0      0        2 
  17  chr17_37427646   Sample    G    T        0      0        2 
  17  chr17_37433062     AAsi    C    T        0      0        2 
  17  chr17_37433062     AKia    C    T        0      0        2 
  17  chr17_37433062     AOna    C    T        0      0        2 
  17  chr17_37433062     ASom    C    T        0      0        2 
  17  chr17_37433062     HCab    C    T        0      0        2 
  17  chr17_37433062     HPrz    C    T        0      0        2 
  17  chr17_37433062     ZBoe    C    T      0.5      1        2 
  17  chr17_37433062     ZGre    C    T        0      0        2 
  17  chr17_37433062     ZHar    C    T        0      0        2 
  17  chr17_37433062   Sample    C    T        0      0        2 
  17  chr17_37474008     AAsi    G    A        0      0        2 
  17  chr17_37474008     AKia    G    A        0      0        2 
  17  chr17_37474008     AOna    G    A        0      0        2 
  17  chr17_37474008     ASom    G    A        0      0        2 
  17  chr17_37474008     HCab    G    A        0      0        2 
  17  chr17_37474008     HPrz    G    A        0      0        2 
  17  chr17_37474008     ZBoe    G    A      0.5      1        2 
  17  chr17_37474008     ZGre    G    A        0      0        2 
  17  chr17_37474008     ZHar    G    A        0      0        2 
  17  chr17_37474008   Sample    G    A        0      0        2 
  17  chr17_37476937     AAsi    A    C        0      0        2 
  17  chr17_37476937     AKia    A    C        0      0        2 
  17  chr17_37476937     AOna    A    C        0      0        2 
  17  chr17_37476937     ASom    A    C        0      0        2 
  17  chr17_37476937     HCab    A    C        0      0        2 
  17  chr17_37476937     HPrz    A    C        0      0        2 
  17  chr17_37476937     ZBoe    A    C        0      0        2 
  17  chr17_37476937     ZGre    A    C        0      0        2 
  17  chr17_37476937     ZHar    A    C        1      2        2 
  17  chr17_37476937   Sample    A    C        0      0        2 
  17  chr17_37485949     AAsi    C    T        0      0        2 
  17  chr17_37485949     AKia    C    T        0      0        2 
  17  chr17_37485949     AOna    C    T        0      0        2 
  17  chr17_37485949     ASom    C    T        0      0        2 
  17  chr17_37485949     HCab    C    T        1      2        2 
  17  chr17_37485949     HPrz    C    T        1      2        2 
  17  chr17_37485949     ZBoe    C    T        0      0        2 
  17  chr17_37485949     ZGre    C    T        0      0        2 
  17  chr17_37485949     ZHar    C    T        0      0        2 
  17  chr17_37485949   Sample    C    T        1      2        2 
  17  chr17_37503450     AAsi    C    T        0      0        2 
  17  chr17_37503450     AKia    C    T        0      0        2 
  17  chr17_37503450     AOna    C    T        0      0        2 
  17  chr17_37503450     ASom    C    T        0      0        2 
  17  chr17_37503450     HCab    C    T        0      0        2 
  17  chr17_37503450     HPrz    C    T        0      0        2 
  17  chr17_37503450     ZBoe    C    T        1      2        2 
  17  chr17_37503450     ZGre    C    T        0      0        2 
  17  chr17_37503450     ZHar    C    T        0      0        2 
  17  chr17_37503450   Sample    C    T        0      0        2 
  17  chr17_37509360     AAsi    A    T        0      0        2 
  17  chr17_37509360     AKia    A    T        0      0        2 
  17  chr17_37509360     AOna    A    T        0      0        2 
  17  chr17_37509360     ASom    A    T        0      0        2 
  17  chr17_37509360     HCab    A    T        0      0        2 
  17  chr17_37509360     HPrz    A    T        0      0        2 
  17  chr17_37509360     ZBoe    A    T        0      0        2 
  17  chr17_37509360     ZGre    A    T        1      2        2 
  17  chr17_37509360     ZHar    A    T        0      0        2 
  17  chr17_37509360   Sample    A    T        0      0        2 
  17  chr17_37516049     AAsi    A    G        0      0        2 
  17  chr17_37516049     AKia    A    G        0      0        2 
  17  chr17_37516049     AOna    A    G        1      2        2 
  17  chr17_37516049     ASom    A    G        0      0        2 
  17  chr17_37516049     HCab    A    G        0      0        2 
  17  chr17_37516049     HPrz    A    G        0      0        2 
  17  chr17_37516049     ZBoe    A    G        0      0        2 
  17  chr17_37516049     ZGre    A    G        0      0        2 
  17  chr17_37516049     ZHar    A    G        0      0        2 
  17  chr17_37516049   Sample    A    G        0      0        2 
  17  chr17_37524262     AAsi    C    T        0      0        2 
  17  chr17_37524262     AKia    C    T        0      0        2 
  17  chr17_37524262     AOna    C    T        0      0        2 
  17  chr17_37524262     ASom    C    T        0      0        2 
  17  chr17_37524262     HCab    C    T        1      2        2 
  17  chr17_37524262     HPrz    C    T        1      2        2 
  17  chr17_37524262     ZBoe    C    T        0      0        2 
  17  chr17_37524262     ZGre    C    T        0      0        2 
  17  chr17_37524262     ZHar    C    T        0      0        2 
  17  chr17_37524262   Sample    C    T        1      2        2 
  17  chr17_37531290     AAsi    T    C        0      0        2 
  17  chr17_37531290     AKia    T    C        0      0        2 
  17  chr17_37531290     AOna    T    C        0      0        2 
  17  chr17_37531290     ASom    T    C        0      0        2 
  17  chr17_37531290     HCab    T    C        0      0        2 
  17  chr17_37531290     HPrz    T    C        0      0        2 
  17  chr17_37531290     ZBoe    T    C        0      0        2 
  17  chr17_37531290     ZGre    T    C        1      2        2 
  17  chr17_37531290     ZHar    T    C        0      0        2 
  17  chr17_37531290   Sample    T    C        0      0        2 
  17  chr17_37543583     AAsi    T    C        0      0        2 
  17  chr17_37543583     AKia    T    C        1      2        2 
  17  chr17_37543583     AOna    T    C        1      2        2 
  17  chr17_37543583     ASom    T    C        0      0        2 
  17  chr17_37543583     HCab    T    C        0      0        2 
  17  chr17_37543583     HPrz    T    C        0      0        2 
  17  chr17_37543583     ZBoe    T    C        0      0        2 
  17  chr17_37543583     ZGre    T    C        0      0        2 
  17  chr17_37543583     ZHar    T    C        0      0        2 
  17  chr17_37543583   Sample    T    C        0      0        2 
  17  chr17_37548621     AAsi    T    C        0      0        2 
  17  chr17_37548621     AKia    T    C        0      0        2 
  17  chr17_37548621     AOna    T    C        0      0        2 
  17  chr17_37548621     ASom    T    C        0      0        2 
  17  chr17_37548621     HCab    T    C        1      2        2 
  17  chr17_37548621     HPrz    T    C        1      2        2 
  17  chr17_37548621     ZBoe    T    C        0      0        2 
  17  chr17_37548621     ZGre    T    C        0      0        2 
  17  chr17_37548621     ZHar    T    C        0      0        2 
  17  chr17_37548621   Sample    T    C        1      2        2 
  17  chr17_37550170     AAsi    A    G        1      2        2 
  17  chr17_37550170     AKia    A    G        0      0        2 
  17  chr17_37550170     AOna    A    G        0      0        2 
  17  chr17_37550170     ASom    A    G        1      2        2 
  17  chr17_37550170     HCab    A    G        0      0        2 
  17  chr17_37550170     HPrz    A    G        0      0        2 
  17  chr17_37550170     ZBoe    A    G        0      0        2 
  17  chr17_37550170     ZGre    A    G        0      0        2 
  17  chr17_37550170     ZHar    A    G        0      0        2 
  17  chr17_37550170   Sample    A    G        0      0        2 
  17  chr17_37558335     AAsi    G    A        0      0        2 
  17  chr17_37558335     AKia    G    A        0      0        2 
  17  chr17_37558335     AOna    G    A        0      0        2 
  17  chr17_37558335     ASom    G    A        0      0        2 
  17  chr17_37558335     HCab    G    A        1      2        2 
  17  chr17_37558335     HPrz    G    A        1      2        2 
  17  chr17_37558335     ZBoe    G    A        0      0        2 
  17  chr17_37558335     ZGre    G    A        0      0        2 
  17  chr17_37558335     ZHar    G    A        0      0        2 
  17  chr17_37558335   Sample    G    A        1      2        2 
  17  chr17_37559445     AAsi    G    T        0      0        2 
  17  chr17_37559445     AKia    G    T        0      0        2 
  17  chr17_37559445     AOna    G    T        0      0        2 
  17  chr17_37559445     ASom    G    T        0      0        2 
  17  chr17_37559445     HCab    G    T        0      0        2 
  17  chr17_37559445     HPrz    G    T        0      0        2 
  17  chr17_37559445     ZBoe    G    T        0      0        2 
  17  chr17_37559445     ZGre    G    T        1      2        2 
  17  chr17_37559445     ZHar    G    T        0      0        2 
  17  chr17_37559445   Sample    G    T        0      0        2 
  17  chr17_37567330     AAsi    T    G        0      0        2 
  17  chr17_37567330     AKia    T    G        1      2        2 
  17  chr17_37567330     AOna    T    G        0      0        2 
  17  chr17_37567330     ASom    T    G        0      0        2 
  17  chr17_37567330     HCab    T    G        0      0        2 
  17  chr17_37567330     HPrz    T    G        0      0        2 
  17  chr17_37567330     ZBoe    T    G        0      0        2 
  17  chr17_37567330     ZGre    T    G        0      0        2 
  17  chr17_37567330     ZHar    T    G        0      0        2 
  17  chr17_37567330   Sample    T    G        0      0        2 
  17  chr17_37575832     AAsi    C    T        0      0        2 
  17  chr17_37575832     AKia    C    T        0      0        2 
  17  chr17_37575832     AOna    C    T        0      0        2 
  17  chr17_37575832     ASom    C    T        0      0        2 
  17  chr17_37575832     HCab    C    T      0.5      1        2 
  17  chr17_37575832     HPrz    C    T        0      0        2 
  17  chr17_37575832     ZBoe    C    T        0      0        2 
  17  chr17_37575832     ZGre    C    T        0      0        2 
  17  chr17_37575832     ZHar    C    T        0      0        2 
  17  chr17_37575832   Sample    C    T        0      0        2 
  17  chr17_37585166     AAsi    C    G        0      0        2 
  17  chr17_37585166     AKia    C    G        0      0        2 
  17  chr17_37585166     AOna    C    G        0      0        2 
  17  chr17_37585166     ASom    C    G        0      0        2 
  17  chr17_37585166     HCab    C    G      0.5      1        2 
  17  chr17_37585166     HPrz    C    G        0      0        2 
  17  chr17_37585166     ZBoe    C    G        0      0        2 
  17  chr17_37585166     ZGre    C    G        0      0        2 
  17  chr17_37585166     ZHar    C    G        0      0        2 
  17  chr17_37585166   Sample    C    G        0      0        2 
  17  chr17_37595693     AAsi    C    T        0      0        2 
  17  chr17_37595693     AKia    C    T        1      2        2 
  17  chr17_37595693     AOna    C    T        1      2        2 
  17  chr17_37595693     ASom    C    T        0      0        2 
  17  chr17_37595693     HCab    C    T        0      0        2 
  17  chr17_37595693     HPrz    C    T        0      0        2 
  17  chr17_37595693     ZBoe    C    T        0      0        2 
  17  chr17_37595693     ZGre    C    T        0      0        2 
  17  chr17_37595693     ZHar    C    T        0      0        2 
  17  chr17_37595693   Sample    C    T        0      0        2 
  17  chr17_37625460     AAsi    A    T        0      0        2 
  17  chr17_37625460     AKia    A    T        0      0        2 
  17  chr17_37625460     AOna    A    T        0      0        2 
  17  chr17_37625460     ASom    A    T        0      0        2 
  17  chr17_37625460     HCab    A    T        0      0        2 
  17  chr17_37625460     HPrz    A    T        0      0        2 
  17  chr17_37625460     ZBoe    A    T        0      0        2 
  17  chr17_37625460     ZGre    A    T        0      0        2 
  17  chr17_37625460     ZHar    A    T      0.5      1        2 
  17  chr17_37625460   Sample    A    T        0      0        2 
  17  chr17_37637389     AAsi    C    T        0      0        2 
  17  chr17_37637389     AKia    C    T        0      0        2 
  17  chr17_37637389     AOna    C    T        0      0        2 
  17  chr17_37637389     ASom    C    T        0      0        2 
  17  chr17_37637389     HCab    C    T        1      2        2 
  17  chr17_37637389     HPrz    C    T        1      2        2 
  17  chr17_37637389     ZBoe    C    T        0      0        2 
  17  chr17_37637389     ZGre    C    T        0      0        2 
  17  chr17_37637389     ZHar    C    T        0      0        2 
  17  chr17_37637389   Sample    C    T        1      2        2 
  17  chr17_37643497     AAsi    C    A        0      0        2 
  17  chr17_37643497     AKia    C    A        0      0        2 
  17  chr17_37643497     AOna    C    A        0      0        2 
  17  chr17_37643497     ASom    C    A        0      0        2 
  17  chr17_37643497     HCab    C    A      0.5      1        2 
  17  chr17_37643497     HPrz    C    A        0      0        2 
  17  chr17_37643497     ZBoe    C    A        0      0        2 
  17  chr17_37643497     ZGre    C    A        0      0        2 
  17  chr17_37643497     ZHar    C    A        0      0        2 
  17  chr17_37643497   Sample    C    A        0      0        2 
  17  chr17_37649490     AAsi    A    G        0      0        2 
  17  chr17_37649490     AKia    A    G        0      0        2 
  17  chr17_37649490     AOna    A    G        0      0        2 
  17  chr17_37649490     ASom    A    G        0      0        2 
  17  chr17_37649490     HCab    A    G        0      0        2 
  17  chr17_37649490     HPrz    A    G        0      0        2 
  17  chr17_37649490     ZBoe    A    G        0      0        2 
  17  chr17_37649490     ZGre    A    G        1      2        2 
  17  chr17_37649490     ZHar    A    G        0      0        2 
  17  chr17_37649490   Sample    A    G        0      0        2 
  17  chr17_37649624     AAsi    T    C        0      0        2 
  17  chr17_37649624     AKia    T    C      0.5      1        2 
  17  chr17_37649624     AOna    T    C        0      0        2 
  17  chr17_37649624     ASom    T    C        0      0        2 
  17  chr17_37649624     HCab    T    C        0      0        2 
  17  chr17_37649624     HPrz    T    C        0      0        2 
  17  chr17_37649624     ZBoe    T    C        0      0        2 
  17  chr17_37649624     ZGre    T    C        0      0        2 
  17  chr17_37649624     ZHar    T    C        0      0        2 
  17  chr17_37649624   Sample    T    C        0      0        2 
  17  chr17_37651606     AAsi    A    G      0.5      1        2 
  17  chr17_37651606     AKia    A    G        0      0        2 
  17  chr17_37651606     AOna    A    G        0      0        2 
  17  chr17_37651606     ASom    A    G        0      0        2 
  17  chr17_37651606     HCab    A    G        0      0        2 
  17  chr17_37651606     HPrz    A    G        0      0        2 
  17  chr17_37651606     ZBoe    A    G        0      0        2 
  17  chr17_37651606     ZGre    A    G        0      0        2 
  17  chr17_37651606     ZHar    A    G        0      0        2 
  17  chr17_37651606   Sample    A    G        0      0        2 
  17  chr17_37654899     AAsi    C    T        0      0        2 
  17  chr17_37654899     AKia    C    T        0      0        2 
  17  chr17_37654899     AOna    C    T        0      0        2 
  17  chr17_37654899     ASom    C    T        0      0        2 
  17  chr17_37654899     HCab    C    T        0      0        2 
  17  chr17_37654899     HPrz    C    T        0      0        2 
  17  chr17_37654899     ZBoe    C    T      0.5      1        2 
  17  chr17_37654899     ZGre    C    T        0      0        2 
  17  chr17_37654899     ZHar    C    T        0      0        2 
  17  chr17_37654899   Sample    C    T        0      0        2 
  17  chr17_37654917     AAsi    G    C        0      0        2 
  17  chr17_37654917     AKia    G    C        0      0        2 
  17  chr17_37654917     AOna    G    C        0      0        2 
  17  chr17_37654917     ASom    G    C        0      0        2 
  17  chr17_37654917     HCab    G    C        0      0        2 
  17  chr17_37654917     HPrz    G    C        0      0        2 
  17  chr17_37654917     ZBoe    G    C        0      0        2 
  17  chr17_37654917     ZGre    G    C        1      2        2 
  17  chr17_37654917     ZHar    G    C        0      0        2 
  17  chr17_37654917   Sample    G    C        0      0        2 
  17  chr17_37655859     AAsi    G    A        0      0        2 
  17  chr17_37655859     AKia    G    A        0      0        2 
  17  chr17_37655859     AOna    G    A        0      0        2 
  17  chr17_37655859     ASom    G    A        0      0        2 
  17  chr17_37655859     HCab    G    A        1      2        2 
  17  chr17_37655859     HPrz    G    A        1      2        2 
  17  chr17_37655859     ZBoe    G    A        0      0        2 
  17  chr17_37655859     ZGre    G    A        0      0        2 
  17  chr17_37655859     ZHar    G    A        0      0        2 
  17  chr17_37655859   Sample    G    A        1      2        2 
  17  chr17_37657585     AAsi    G    A        0      0        2 
  17  chr17_37657585     AKia    G    A        0      0        2 
  17  chr17_37657585     AOna    G    A        0      0        2 
  17  chr17_37657585     ASom    G    A        0      0        2 
  17  chr17_37657585     HCab    G    A        0      0        2 
  17  chr17_37657585     HPrz    G    A        0      0        2 
  17  chr17_37657585     ZBoe    G    A        0      0        2 
  17  chr17_37657585     ZGre    G    A        1      2        2 
  17  chr17_37657585     ZHar    G    A        0      0        2 
  17  chr17_37657585   Sample    G    A        0      0        2 
  17  chr17_37665144     AAsi    A    T        0      0        2 
  17  chr17_37665144     AKia    A    T        0      0        2 
  17  chr17_37665144     AOna    A    T        0      0        2 
  17  chr17_37665144     ASom    A    T        0      0        2 
  17  chr17_37665144     HCab    A    T        0      0        2 
  17  chr17_37665144     HPrz    A    T        0      0        2 
  17  chr17_37665144     ZBoe    A    T      0.5      1        2 
  17  chr17_37665144     ZGre    A    T        0      0        2 
  17  chr17_37665144     ZHar    A    T        0      0        2 
  17  chr17_37665144   Sample    A    T        0      0        2 
  17  chr17_37667227     AAsi    T    C        0      0        2 
  17  chr17_37667227     AKia    T    C        0      0        2 
  17  chr17_37667227     AOna    T    C        0      0        2 
  17  chr17_37667227     ASom    T    C        0      0        2 
  17  chr17_37667227     HCab    T    C        1      2        2 
  17  chr17_37667227     HPrz    T    C        1      2        2 
  17  chr17_37667227     ZBoe    T    C        0      0        2 
  17  chr17_37667227     ZGre    T    C        0      0        2 
  17  chr17_37667227     ZHar    T    C        0      0        2 
  17  chr17_37667227   Sample    T    C        1      2        2 
  17  chr17_37677660     AAsi    G    C        0      0        2 
  17  chr17_37677660     AKia    G    C        0      0        2 
  17  chr17_37677660     AOna    G    C        0      0        2 
  17  chr17_37677660     ASom    G    C        0      0        2 
  17  chr17_37677660     HCab    G    C        0      0        2 
  17  chr17_37677660     HPrz    G    C      0.5      1        2 
  17  chr17_37677660     ZBoe    G    C        0      0        2 
  17  chr17_37677660     ZGre    G    C        0      0        2 
  17  chr17_37677660     ZHar    G    C        0      0        2 
  17  chr17_37677660   Sample    G    C        0      0        2 
  17  chr17_37678718     AAsi    T    C        0      0        2 
  17  chr17_37678718     AKia    T    C        0      0        2 
  17  chr17_37678718     AOna    T    C        0      0        2 
  17  chr17_37678718     ASom    T    C        0      0        2 
  17  chr17_37678718     HCab    T    C      0.5      1        2 
  17  chr17_37678718     HPrz    T    C      0.5      1        2 
  17  chr17_37678718     ZBoe    T    C        0      0        2 
  17  chr17_37678718     ZGre    T    C        0      0        2 
  17  chr17_37678718     ZHar    T    C        0      0        2 
  17  chr17_37678718   Sample    T    C        0      0        2 
  17  chr17_37680579     AAsi    C    G        1      2        2 
  17  chr17_37680579     AKia    C    G        0      0        2 
  17  chr17_37680579     AOna    C    G        0      0        2 
  17  chr17_37680579     ASom    C    G      0.5      1        2 
  17  chr17_37680579     HCab    C    G        0      0        2 
  17  chr17_37680579     HPrz    C    G        0      0        2 
  17  chr17_37680579     ZBoe    C    G        0      0        2 
  17  chr17_37680579     ZGre    C    G        0      0        2 
  17  chr17_37680579     ZHar    C    G        0      0        2 
  17  chr17_37680579   Sample    C    G        0      0        2 
  17  chr17_37684367     AAsi    C    T        0      0        2 
  17  chr17_37684367     AKia    C    T      0.5      1        2 
  17  chr17_37684367     AOna    C    T        0      0        2 
  17  chr17_37684367     ASom    C    T        0      0        2 
  17  chr17_37684367     HCab    C    T        0      0        2 
  17  chr17_37684367     HPrz    C    T        0      0        2 
  17  chr17_37684367     ZBoe    C    T        0      0        2 
  17  chr17_37684367     ZGre    C    T        0      0        2 
  17  chr17_37684367     ZHar    C    T        0      0        2 
  17  chr17_37684367   Sample    C    T        0      0        2 
  17  chr17_37693103     AAsi    T    C        0      0        2 
  17  chr17_37693103     AKia    T    C        0      0        2 
  17  chr17_37693103     AOna    T    C        0      0        2 
  17  chr17_37693103     ASom    T    C        0      0        2 
  17  chr17_37693103     HCab    T    C        1      2        2 
  17  chr17_37693103     HPrz    T    C        1      2        2 
  17  chr17_37693103     ZBoe    T    C      0.5      1        2 
  17  chr17_37693103     ZGre    T    C        0      0        2 
  17  chr17_37693103     ZHar    T    C        0      0        2 
  17  chr17_37693103   Sample    T    C        1      2        2 
  17  chr17_37694506     AAsi    A    G        0      0        2 
  17  chr17_37694506     AKia    A    G        0      0        2 
  17  chr17_37694506     AOna    A    G        1      2        2 
  17  chr17_37694506     ASom    A    G        0      0        2 
  17  chr17_37694506     HCab    A    G        0      0        2 
  17  chr17_37694506     HPrz    A    G        0      0        2 
  17  chr17_37694506     ZBoe    A    G        0      0        2 
  17  chr17_37694506     ZGre    A    G        0      0        2 
  17  chr17_37694506     ZHar    A    G        0      0        2 
  17  chr17_37694506   Sample    A    G        0      0        2 
  17  chr17_37696383     AAsi    T    G        0      0        2 
  17  chr17_37696383     AKia    T    G        0      0        2 
  17  chr17_37696383     AOna    T    G        0      0        2 
  17  chr17_37696383     ASom    T    G        0      0        2 
  17  chr17_37696383     HCab    T    G        0      0        2 
  17  chr17_37696383     HPrz    T    G        0      0        2 
  17  chr17_37696383     ZBoe    T    G      0.5      1        2 
  17  chr17_37696383     ZGre    T    G        0      0        2 
  17  chr17_37696383     ZHar    T    G        0      0        2 
  17  chr17_37696383   Sample    T    G        0      0        2 
  17  chr17_37698399     AAsi    C    G      0.5      1        2 
  17  chr17_37698399     AKia    C    G        0      0        2 
  17  chr17_37698399     AOna    C    G        0      0        2 
  17  chr17_37698399     ASom    C    G        0      0        2 
  17  chr17_37698399     HCab    C    G        0      0        2 
  17  chr17_37698399     HPrz    C    G        0      0        2 
  17  chr17_37698399     ZBoe    C    G        0      0        2 
  17  chr17_37698399     ZGre    C    G        0      0        2 
  17  chr17_37698399     ZHar    C    G        0      0        2 
  17  chr17_37698399   Sample    C    G        0      0        2 
  17  chr17_37699934     AAsi    G    A        0      0        2 
  17  chr17_37699934     AKia    G    A        0      0        2 
  17  chr17_37699934     AOna    G    A        0      0        2 
  17  chr17_37699934     ASom    G    A        0      0        2 
  17  chr17_37699934     HCab    G    A        0      0        2 
  17  chr17_37699934     HPrz    G    A        0      0        2 
  17  chr17_37699934     ZBoe    G    A      0.5      1        2 
  17  chr17_37699934     ZGre    G    A        0      0        2 
  17  chr17_37699934     ZHar    G    A        0      0        2 
  17  chr17_37699934   Sample    G    A        0      0        2 
  17  chr17_37706965     AAsi    G    A        0      0        2 
  17  chr17_37706965     AKia    G    A        0      0        2 
  17  chr17_37706965     AOna    G    A        0      0        2 
  17  chr17_37706965     ASom    G    A        0      0        2 
  17  chr17_37706965     HCab    G    A        1      2        2 
  17  chr17_37706965     HPrz    G    A        1      2        2 
  17  chr17_37706965     ZBoe    G    A        0      0        2 
  17  chr17_37706965     ZGre    G    A        0      0        2 
  17  chr17_37706965     ZHar    G    A        0      0        2 
  17  chr17_37706965   Sample    G    A        1      2        2 
  17  chr17_37711956     AAsi    T    C        1      2        2 
  17  chr17_37711956     AKia    T    C        0      0        2 
  17  chr17_37711956     AOna    T    C        0      0        2 
  17  chr17_37711956     ASom    T    C        1      2        2 
  17  chr17_37711956     HCab    T    C        0      0        2 
  17  chr17_37711956     HPrz    T    C        0      0        2 
  17  chr17_37711956     ZBoe    T    C        0      0        2 
  17  chr17_37711956     ZGre    T    C        0      0        2 
  17  chr17_37711956     ZHar    T    C        0      0        2 
  17  chr17_37711956   Sample    T    C        0      0        2 
  17  chr17_37714134     AAsi    C    G        0      0        2 
  17  chr17_37714134     AKia    C    G      0.5      1        2 
  17  chr17_37714134     AOna    C    G        0      0        2 
  17  chr17_37714134     ASom    C    G        0      0        2 
  17  chr17_37714134     HCab    C    G        0      0        2 
  17  chr17_37714134     HPrz    C    G        0      0        2 
  17  chr17_37714134     ZBoe    C    G        0      0        2 
  17  chr17_37714134     ZGre    C    G        0      0        2 
  17  chr17_37714134     ZHar    C    G        0      0        2 
  17  chr17_37714134   Sample    C    G        0      0        2 
  17  chr17_37719414     AAsi    C    G        0      0        2 
  17  chr17_37719414     AKia    C    G        0      0        2 
  17  chr17_37719414     AOna    C    G        0      0        2 
  17  chr17_37719414     ASom    C    G        0      0        2 
  17  chr17_37719414     HCab    C    G        1      2        2 
  17  chr17_37719414     HPrz    C    G        1      2        2 
  17  chr17_37719414     ZBoe    C    G        0      0        2 
  17  chr17_37719414     ZGre    C    G        0      0        2 
  17  chr17_37719414     ZHar    C    G        0      0        2 
  17  chr17_37719414   Sample    C    G        1      2        2 
  17  chr17_37722055     AAsi    A    C        0      0        2 
  17  chr17_37722055     AKia    A    C        0      0        2 
  17  chr17_37722055     AOna    A    C        0      0        2 
  17  chr17_37722055     ASom    A    C        0      0        2 
  17  chr17_37722055     HCab    A    C      0.5      1        2 
  17  chr17_37722055     HPrz    A    C        0      0        2 
  17  chr17_37722055     ZBoe    A    C        0      0        2 
  17  chr17_37722055     ZGre    A    C        0      0        2 
  17  chr17_37722055     ZHar    A    C        0      0        2 
  17  chr17_37722055   Sample    A    C        0      0        2 
  17  chr17_37741982     AAsi    T    C        1      2        2 
  17  chr17_37741982     AKia    T    C        0      0        2 
  17  chr17_37741982     AOna    T    C        0      0        2 
  17  chr17_37741982     ASom    T    C      0.5      1        2 
  17  chr17_37741982     HCab    T    C        0      0        2 
  17  chr17_37741982     HPrz    T    C        0      0        2 
  17  chr17_37741982     ZBoe    T    C        0      0        2 
  17  chr17_37741982     ZGre    T    C        0      0        2 
  17  chr17_37741982     ZHar    T    C        0      0        2 
  17  chr17_37741982   Sample    T    C        0      0        2 
  17  chr17_37744860     AAsi    C    T        1      2        2 
  17  chr17_37744860     AKia    C    T        0      0        2 
  17  chr17_37744860     AOna    C    T        0      0        2 
  17  chr17_37744860     ASom    C    T        1      2        2 
  17  chr17_37744860     HCab    C    T        0      0        2 
  17  chr17_37744860     HPrz    C    T        0      0        2 
  17  chr17_37744860     ZBoe    C    T        0      0        2 
  17  chr17_37744860     ZGre    C    T        0      0        2 
  17  chr17_37744860     ZHar    C    T        0      0        2 
  17  chr17_37744860   Sample    C    T        0      0        2 
  17  chr17_37752959     AAsi    G    C        1      2        2 
  17  chr17_37752959     AKia    G    C        0      0        2 
  17  chr17_37752959     AOna    G    C        0      0        2 
  17  chr17_37752959     ASom    G    C        1      2        2 
  17  chr17_37752959     HCab    G    C        0      0        2 
  17  chr17_37752959     HPrz    G    C        0      0        2 
  17  chr17_37752959     ZBoe    G    C        0      0        2 
  17  chr17_37752959     ZGre    G    C        0      0        2 
  17  chr17_37752959     ZHar    G    C        0      0        2 
  17  chr17_37752959   Sample    G    C        0      0        2 
  17  chr17_37762915     AAsi    C    T        0      0        2 
  17  chr17_37762915     AKia    C    T        0      0        2 
  17  chr17_37762915     AOna    C    T        0      0        2 
  17  chr17_37762915     ASom    C    T        0      0        2 
  17  chr17_37762915     HCab    C    T        0      0        2 
  17  chr17_37762915     HPrz    C    T        0      0        2 
  17  chr17_37762915     ZBoe    C    T        0      0        2 
  17  chr17_37762915     ZGre    C    T        0      0        2 
  17  chr17_37762915     ZHar    C    T      0.5      1        2 
  17  chr17_37762915   Sample    C    T        0      0        2 
  17  chr17_37782516     AAsi    A    G        0      0        2 
  17  chr17_37782516     AKia    A    G        0      0        2 
  17  chr17_37782516     AOna    A    G        0      0        2 
  17  chr17_37782516     ASom    A    G        0      0        2 
  17  chr17_37782516     HCab    A    G        1      2        2 
  17  chr17_37782516     HPrz    A    G        1      2        2 
  17  chr17_37782516     ZBoe    A    G        0      0        2 
  17  chr17_37782516     ZGre    A    G        0      0        2 
  17  chr17_37782516     ZHar    A    G        0      0        2 
  17  chr17_37782516   Sample    A    G        1      2        2 
  17  chr17_37786497     AAsi    C    T        0      0        2 
  17  chr17_37786497     AKia    C    T        0      0        2 
  17  chr17_37786497     AOna    C    T        0      0        2 
  17  chr17_37786497     ASom    C    T        0      0        2 
  17  chr17_37786497     HCab    C    T        1      2        2 
  17  chr17_37786497     HPrz    C    T        1      2        2 
  17  chr17_37786497     ZBoe    C    T        0      0        2 
  17  chr17_37786497     ZGre    C    T        0      0        2 
  17  chr17_37786497     ZHar    C    T        0      0        2 
  17  chr17_37786497   Sample    C    T        1      2        2 
  17  chr17_37792347     AAsi    T    C        0      0        2 
  17  chr17_37792347     AKia    T    C        0      0        2 
  17  chr17_37792347     AOna    T    C        0      0        2 
  17  chr17_37792347     ASom    T    C        0      0        2 
  17  chr17_37792347     HCab    T    C        1      2        2 
  17  chr17_37792347     HPrz    T    C        1      2        2 
  17  chr17_37792347     ZBoe    T    C        0      0        2 
  17  chr17_37792347     ZGre    T    C        0      0        2 
  17  chr17_37792347     ZHar    T    C        0      0        2 
  17  chr17_37792347   Sample    T    C        1      2        2 
  17  chr17_37795047     AAsi    T    C        0      0        2 
  17  chr17_37795047     AKia    T    C        0      0        2 
  17  chr17_37795047     AOna    T    C        0      0        2 
  17  chr17_37795047     ASom    T    C        0      0        2 
  17  chr17_37795047     HCab    T    C        0      0        2 
  17  chr17_37795047     HPrz    T    C        0      0        2 
  17  chr17_37795047     ZBoe    T    C      0.5      1        2 
  17  chr17_37795047     ZGre    T    C        0      0        2 
  17  chr17_37795047     ZHar    T    C        0      0        2 
  17  chr17_37795047   Sample    T    C        0      0        2 
  17  chr17_37803689     AAsi    A    G        0      0        2 
  17  chr17_37803689     AKia    A    G        0      0        2 
  17  chr17_37803689     AOna    A    G        0      0        2 
  17  chr17_37803689     ASom    A    G        0      0        2 
  17  chr17_37803689     HCab    A    G        0      0        2 
  17  chr17_37803689     HPrz    A    G        0      0        2 
  17  chr17_37803689     ZBoe    A    G      0.5      1        2 
  17  chr17_37803689     ZGre    A    G        0      0        2 
  17  chr17_37803689     ZHar    A    G        0      0        2 
  17  chr17_37803689   Sample    A    G        0      0        2 
  17  chr17_37812216     AAsi    T    C        0      0        2 
  17  chr17_37812216     AKia    T    C        0      0        2 
  17  chr17_37812216     AOna    T    C        0      0        2 
  17  chr17_37812216     ASom    T    C        0      0        2 
  17  chr17_37812216     HCab    T    C      0.5      1        2 
  17  chr17_37812216     HPrz    T    C        0      0        2 
  17  chr17_37812216     ZBoe    T    C        0      0        2 
  17  chr17_37812216     ZGre    T    C        0      0        2 
  17  chr17_37812216     ZHar    T    C        0      0        2 
  17  chr17_37812216   Sample    T    C        0      0        2 
  17  chr17_37815658     AAsi    A    C        0      0        2 
  17  chr17_37815658     AKia    A    C        0      0        2 
  17  chr17_37815658     AOna    A    C        0      0        2 
  17  chr17_37815658     ASom    A    C        0      0        2 
  17  chr17_37815658     HCab    A    C        0      0        2 
  17  chr17_37815658     HPrz    A    C        0      0        2 
  17  chr17_37815658     ZBoe    A    C        0      0        2 
  17  chr17_37815658     ZGre    A    C        0      0        2 
  17  chr17_37815658     ZHar    A    C        1      2        2 
  17  chr17_37815658   Sample    A    C        0      0        2 
  17  chr17_37817303     AAsi    C    A        0      0        2 
  17  chr17_37817303     AKia    C    A        0      0        2 
  17  chr17_37817303     AOna    C    A        0      0        2 
  17  chr17_37817303     ASom    C    A        0      0        2 
  17  chr17_37817303     HCab    C    A        1      2        2 
  17  chr17_37817303     HPrz    C    A        1      2        2 
  17  chr17_37817303     ZBoe    C    A        0      0        2 
  17  chr17_37817303     ZGre    C    A        0      0        2 
  17  chr17_37817303     ZHar    C    A        0      0        2 
  17  chr17_37817303   Sample    C    A        1      2        2 
  17  chr17_37817419     AAsi    A    G        0      0        2 
  17  chr17_37817419     AKia    A    G        0      0        2 
  17  chr17_37817419     AOna    A    G        0      0        2 
  17  chr17_37817419     ASom    A    G        0      0        2 
  17  chr17_37817419     HCab    A    G        0      0        2 
  17  chr17_37817419     HPrz    A    G        0      0        2 
  17  chr17_37817419     ZBoe    A    G        0      0        2 
  17  chr17_37817419     ZGre    A    G        0      0        2 
  17  chr17_37817419     ZHar    A    G      0.5      1        2 
  17  chr17_37817419   Sample    A    G        0      0        2 
  17  chr17_37819842     AAsi    T    G        0      0        2 
  17  chr17_37819842     AKia    T    G        0      0        2 
  17  chr17_37819842     AOna    T    G        1      2        2 
  17  chr17_37819842     ASom    T    G        0      0        2 
  17  chr17_37819842     HCab    T    G        0      0        2 
  17  chr17_37819842     HPrz    T    G        0      0        2 
  17  chr17_37819842     ZBoe    T    G        0      0        2 
  17  chr17_37819842     ZGre    T    G        0      0        2 
  17  chr17_37819842     ZHar    T    G        0      0        2 
  17  chr17_37819842   Sample    T    G        0      0        2 
  17  chr17_37821830     AAsi    T    G        0      0        2 
  17  chr17_37821830     AKia    T    G      0.5      1        2 
  17  chr17_37821830     AOna    T    G        0      0        2 
  17  chr17_37821830     ASom    T    G        0      0        2 
  17  chr17_37821830     HCab    T    G        0      0        2 
  17  chr17_37821830     HPrz    T    G        0      0        2 
  17  chr17_37821830     ZBoe    T    G        0      0        2 
  17  chr17_37821830     ZGre    T    G        0      0        2 
  17  chr17_37821830     ZHar    T    G        0      0        2 
  17  chr17_37821830   Sample    T    G        0      0        2 
  17  chr17_37823997     AAsi    C    A        0      0        2 
  17  chr17_37823997     AKia    C    A        0      0        2 
  17  chr17_37823997     AOna    C    A        0      0        2 
  17  chr17_37823997     ASom    C    A      0.5      1        2 
  17  chr17_37823997     HCab    C    A        0      0        2 
  17  chr17_37823997     HPrz    C    A        0      0        2 
  17  chr17_37823997     ZBoe    C    A        0      0        2 
  17  chr17_37823997     ZGre    C    A        0      0        2 
  17  chr17_37823997     ZHar    C    A        0      0        2 
  17  chr17_37823997   Sample    C    A        0      0        2 
  17  chr17_37825025     AAsi    T    A        0      0        2 
  17  chr17_37825025     AKia    T    A        0      0        2 
  17  chr17_37825025     AOna    T    A        0      0        2 
  17  chr17_37825025     ASom    T    A        0      0        2 
  17  chr17_37825025     HCab    T    A        0      0        2 
  17  chr17_37825025     HPrz    T    A        0      0        2 
  17  chr17_37825025     ZBoe    T    A        0      0        2 
  17  chr17_37825025     ZGre    T    A        0      0        2 
  17  chr17_37825025     ZHar    T    A      0.5      1        2 
  17  chr17_37825025   Sample    T    A        0      0        2 
  17  chr17_37829115     AAsi    G    C        0      0        2 
  17  chr17_37829115     AKia    G    C        1      2        2 
  17  chr17_37829115     AOna    G    C        1      2        2 
  17  chr17_37829115     ASom    G    C        0      0        2 
  17  chr17_37829115     HCab    G    C        0      0        2 
  17  chr17_37829115     HPrz    G    C        0      0        2 
  17  chr17_37829115     ZBoe    G    C        0      0        2 
  17  chr17_37829115     ZGre    G    C        0      0        2 
  17  chr17_37829115     ZHar    G    C        0      0        2 
  17  chr17_37829115   Sample    G    C        0      0        2 
  17  chr17_37834141     AAsi    G    C        0      0        2 
  17  chr17_37834141     AKia    G    C        0      0        2 
  17  chr17_37834141     AOna    G    C        0      0        2 
  17  chr17_37834141     ASom    G    C        0      0        2 
  17  chr17_37834141     HCab    G    C        1      2        2 
  17  chr17_37834141     HPrz    G    C        1      2        2 
  17  chr17_37834141     ZBoe    G    C        0      0        2 
  17  chr17_37834141     ZGre    G    C        0      0        2 
  17  chr17_37834141     ZHar    G    C        0      0        2 
  17  chr17_37834141   Sample    G    C        1      2        2 
  17  chr17_37841396     AAsi    A    C        0      0        2 
  17  chr17_37841396     AKia    A    C        0      0        2 
  17  chr17_37841396     AOna    A    C        0      0        2 
  17  chr17_37841396     ASom    A    C        0      0        2 
  17  chr17_37841396     HCab    A    C      0.5      1        2 
  17  chr17_37841396     HPrz    A    C        0      0        2 
  17  chr17_37841396     ZBoe    A    C        0      0        2 
  17  chr17_37841396     ZGre    A    C        0      0        2 
  17  chr17_37841396     ZHar    A    C        0      0        2 
  17  chr17_37841396   Sample    A    C        0      0        2 
  17  chr17_37842268     AAsi    T    G        0      0        2 
  17  chr17_37842268     AKia    T    G        0      0        2 
  17  chr17_37842268     AOna    T    G        0      0        2 
  17  chr17_37842268     ASom    T    G      0.5      1        2 
  17  chr17_37842268     HCab    T    G        0      0        2 
  17  chr17_37842268     HPrz    T    G        0      0        2 
  17  chr17_37842268     ZBoe    T    G        0      0        2 
  17  chr17_37842268     ZGre    T    G        0      0        2 
  17  chr17_37842268     ZHar    T    G        0      0        2 
  17  chr17_37842268   Sample    T    G        0      0        2 
  17  chr17_37849639     AAsi    T    A        0      0        2 
  17  chr17_37849639     AKia    T    A        0      0        2 
  17  chr17_37849639     AOna    T    A        0      0        2 
  17  chr17_37849639     ASom    T    A        0      0        2 
  17  chr17_37849639     HCab    T    A        0      0        2 
  17  chr17_37849639     HPrz    T    A        0      0        2 
  17  chr17_37849639     ZBoe    T    A        1      2        2 
  17  chr17_37849639     ZGre    T    A        0      0        2 
  17  chr17_37849639     ZHar    T    A        0      0        2 
  17  chr17_37849639   Sample    T    A        0      0        2 
  17  chr17_37853100     AAsi    G    C        0      0        2 
  17  chr17_37853100     AKia    G    C        0      0        2 
  17  chr17_37853100     AOna    G    C        0      0        2 
  17  chr17_37853100     ASom    G    C        0      0        2 
  17  chr17_37853100     HCab    G    C        1      2        2 
  17  chr17_37853100     HPrz    G    C        1      2        2 
  17  chr17_37853100     ZBoe    G    C        0      0        2 
  17  chr17_37853100     ZGre    G    C        0      0        2 
  17  chr17_37853100     ZHar    G    C        0      0        2 
  17  chr17_37853100   Sample    G    C        0      0        2 
  17  chr17_37901757     AAsi    T    C        0      0        2 
  17  chr17_37901757     AKia    T    C        0      0        2 
  17  chr17_37901757     AOna    T    C        0      0        2 
  17  chr17_37901757     ASom    T    C        0      0        2 
  17  chr17_37901757     HCab    T    C        1      2        2 
  17  chr17_37901757     HPrz    T    C        1      2        2 
  17  chr17_37901757     ZBoe    T    C        0      0        2 
  17  chr17_37901757     ZGre    T    C        0      0        2 
  17  chr17_37901757     ZHar    T    C        0      0        2 
  17  chr17_37901757   Sample    T    C        1      2        2 
  17  chr17_37907643     AAsi    G    T        0      0        2 
  17  chr17_37907643     AKia    G    T        0      0        2 
  17  chr17_37907643     AOna    G    T        0      0        2 
  17  chr17_37907643     ASom    G    T        0      0        2 
  17  chr17_37907643     HCab    G    T        1      2        2 
  17  chr17_37907643     HPrz    G    T        1      2        2 
  17  chr17_37907643     ZBoe    G    T        0      0        2 
  17  chr17_37907643     ZGre    G    T        0      0        2 
  17  chr17_37907643     ZHar    G    T        0      0        2 
  17  chr17_37907643   Sample    G    T        1      2        2 
  17  chr17_37926775     AAsi    G    A        0      0        2 
  17  chr17_37926775     AKia    G    A        0      0        2 
  17  chr17_37926775     AOna    G    A        0      0        2 
  17  chr17_37926775     ASom    G    A        0      0        2 
  17  chr17_37926775     HCab    G    A        0      0        2 
  17  chr17_37926775     HPrz    G    A        0      0        2 
  17  chr17_37926775     ZBoe    G    A      0.5      1        2 
  17  chr17_37926775     ZGre    G    A        0      0        2 
  17  chr17_37926775     ZHar    G    A        0      0        2 
  17  chr17_37926775   Sample    G    A        0      0        2 
  17  chr17_37930393     AAsi    G    A        0      0        2 
  17  chr17_37930393     AKia    G    A        0      0        2 
  17  chr17_37930393     AOna    G    A        0      0        2 
  17  chr17_37930393     ASom    G    A        0      0        2 
  17  chr17_37930393     HCab    G    A      0.5      1        2 
  17  chr17_37930393     HPrz    G    A      0.5      1        2 
  17  chr17_37930393     ZBoe    G    A        0      0        2 
  17  chr17_37930393     ZGre    G    A        0      0        2 
  17  chr17_37930393     ZHar    G    A        0      0        2 
  17  chr17_37930393   Sample    G    A        1      2        2 
  17  chr17_37930660     AAsi    G    A        0      0        2 
  17  chr17_37930660     AKia    G    A        0      0        2 
  17  chr17_37930660     AOna    G    A        0      0        2 
  17  chr17_37930660     ASom    G    A        0      0        2 
  17  chr17_37930660     HCab    G    A        0      0        2 
  17  chr17_37930660     HPrz    G    A        0      0        2 
  17  chr17_37930660     ZBoe    G    A        0      0        2 
  17  chr17_37930660     ZGre    G    A        0      0        2 
  17  chr17_37930660     ZHar    G    A      0.5      1        2 
  17  chr17_37930660   Sample    G    A        0      0        2 
  17  chr17_37941329     AAsi    G    A      0.5      1        2 
  17  chr17_37941329     AKia    G    A        0      0        2 
  17  chr17_37941329     AOna    G    A        0      0        2 
  17  chr17_37941329     ASom    G    A        0      0        2 
  17  chr17_37941329     HCab    G    A        0      0        2 
  17  chr17_37941329     HPrz    G    A        0      0        2 
  17  chr17_37941329     ZBoe    G    A        0      0        2 
  17  chr17_37941329     ZGre    G    A        0      0        2 
  17  chr17_37941329     ZHar    G    A        0      0        2 
  17  chr17_37941329   Sample    G    A        0      0        2 
  17  chr17_37947948     AAsi    A    G        0      0        2 
  17  chr17_37947948     AKia    A    G        0      0        2 
  17  chr17_37947948     AOna    A    G        0      0        2 
  17  chr17_37947948     ASom    A    G        0      0        2 
  17  chr17_37947948     HCab    A    G      0.5      1        2 
  17  chr17_37947948     HPrz    A    G      0.5      1        2 
  17  chr17_37947948     ZBoe    A    G        0      0        2 
  17  chr17_37947948     ZGre    A    G        0      0        2 
  17  chr17_37947948     ZHar    A    G        0      0        2 
  17  chr17_37947948   Sample    A    G        1      2        2 
  17  chr17_37948878     AAsi    C    T        0      0        2 
  17  chr17_37948878     AKia    C    T        0      0        2 
  17  chr17_37948878     AOna    C    T        0      0        2 
  17  chr17_37948878     ASom    C    T        0      0        2 
  17  chr17_37948878     HCab    C    T      0.5      1        2 
  17  chr17_37948878     HPrz    C    T      0.5      1        2 
  17  chr17_37948878     ZBoe    C    T        0      0        2 
  17  chr17_37948878     ZGre    C    T        0      0        2 
  17  chr17_37948878     ZHar    C    T        0      0        2 
  17  chr17_37948878   Sample    C    T        0      0        2 
  17  chr17_37986251     AAsi    C    T        0      0        2 
  17  chr17_37986251     AKia    C    T        0      0        2 
  17  chr17_37986251     AOna    C    T        0      0        2 
  17  chr17_37986251     ASom    C    T        0      0        2 
  17  chr17_37986251     HCab    C    T        0      0        2 
  17  chr17_37986251     HPrz    C    T        0      0        2 
  17  chr17_37986251     ZBoe    C    T        0      0        2 
  17  chr17_37986251     ZGre    C    T        1      2        2 
  17  chr17_37986251     ZHar    C    T        0      0        2 
  17  chr17_37986251   Sample    C    T        0      0        2 
  17  chr17_37986865     AAsi    G    A        0      0        2 
  17  chr17_37986865     AKia    G    A        0      0        2 
  17  chr17_37986865     AOna    G    A        0      0        2 
  17  chr17_37986865     ASom    G    A        0      0        2 
  17  chr17_37986865     HCab    G    A        1      2        2 
  17  chr17_37986865     HPrz    G    A        1      2        2 
  17  chr17_37986865     ZBoe    G    A        0      0        2 
  17  chr17_37986865     ZGre    G    A        0      0        2 
  17  chr17_37986865     ZHar    G    A        0      0        2 
  17  chr17_37986865   Sample    G    A        1      2        2 
  17  chr17_37996199     AAsi    C    T        0      0        2 
  17  chr17_37996199     AKia    C    T        0      0        2 
  17  chr17_37996199     AOna    C    T        0      0        2 
  17  chr17_37996199     ASom    C    T        0      0        2 
  17  chr17_37996199     HCab    C    T        1      2        2 
  17  chr17_37996199     HPrz    C    T        0      0        2 
  17  chr17_37996199     ZBoe    C    T        0      0        2 
  17  chr17_37996199     ZGre    C    T        0      0        2 
  17  chr17_37996199     ZHar    C    T        0      0        2 
  17  chr17_37996199   Sample    C    T        1      2        2 
  17  chr17_38015210     AAsi    G    A        0      0        2 
  17  chr17_38015210     AKia    G    A        0      0        2 
  17  chr17_38015210     AOna    G    A        0      0        2 
  17  chr17_38015210     ASom    G    A        0      0        2 
  17  chr17_38015210     HCab    G    A        0      0        2 
  17  chr17_38015210     HPrz    G    A        0      0        2 
  17  chr17_38015210     ZBoe    G    A        0      0        2 
  17  chr17_38015210     ZGre    G    A        0      0        2 
  17  chr17_38015210     ZHar    G    A        1      2        2 
  17  chr17_38015210   Sample    G    A        0      0        2 
  17  chr17_38028319     AAsi    G    A        0      0        2 
  17  chr17_38028319     AKia    G    A        0      0        2 
  17  chr17_38028319     AOna    G    A        0      0        2 
  17  chr17_38028319     ASom    G    A        0      0        2 
  17  chr17_38028319     HCab    G    A        1      2        2 
  17  chr17_38028319     HPrz    G    A        1      2        2 
  17  chr17_38028319     ZBoe    G    A        0      0        2 
  17  chr17_38028319     ZGre    G    A        0      0        2 
  17  chr17_38028319     ZHar    G    A        0      0        2 
  17  chr17_38028319   Sample    G    A        1      2        2 
  17  chr17_38029086     AAsi    A    G        0      0        2 
  17  chr17_38029086     AKia    A    G        0      0        2 
  17  chr17_38029086     AOna    A    G        0      0        2 
  17  chr17_38029086     ASom    A    G        0      0        2 
  17  chr17_38029086     HCab    A    G        1      2        2 
  17  chr17_38029086     HPrz    A    G        1      2        2 
  17  chr17_38029086     ZBoe    A    G        0      0        2 
  17  chr17_38029086     ZGre    A    G        0      0        2 
  17  chr17_38029086     ZHar    A    G        0      0        2 
  17  chr17_38029086   Sample    A    G        1      2        2 
  17  chr17_38050915     AAsi    G    A        0      0        2 
  17  chr17_38050915     AKia    G    A        0      0        2 
  17  chr17_38050915     AOna    G    A        0      0        2 
  17  chr17_38050915     ASom    G    A        0      0        2 
  17  chr17_38050915     HCab    G    A        1      2        2 
  17  chr17_38050915     HPrz    G    A        1      2        2 
  17  chr17_38050915     ZBoe    G    A        0      0        2 
  17  chr17_38050915     ZGre    G    A        0      0        2 
  17  chr17_38050915     ZHar    G    A        0      0        2 
  17  chr17_38050915   Sample    G    A        1      2        2 
  17  chr17_38055966     AAsi    A    C        0      0        2 
  17  chr17_38055966     AKia    A    C        0      0        2 
  17  chr17_38055966     AOna    A    C        0      0        2 
  17  chr17_38055966     ASom    A    C        1      2        2 
  17  chr17_38055966     HCab    A    C        0      0        2 
  17  chr17_38055966     HPrz    A    C        0      0        2 
  17  chr17_38055966     ZBoe    A    C        0      0        2 
  17  chr17_38055966     ZGre    A    C        0      0        2 
  17  chr17_38055966     ZHar    A    C        0      0        2 
  17  chr17_38055966   Sample    A    C        0      0        2 
  17  chr17_38056132     AAsi    A    G        0      0        2 
  17  chr17_38056132     AKia    A    G        0      0        2 
  17  chr17_38056132     AOna    A    G        0      0        2 
  17  chr17_38056132     ASom    A    G        0      0        2 
  17  chr17_38056132     HCab    A    G        0      0        2 
  17  chr17_38056132     HPrz    A    G        0      0        2 
  17  chr17_38056132     ZBoe    A    G        0      0        2 
  17  chr17_38056132     ZGre    A    G        1      2        2 
  17  chr17_38056132     ZHar    A    G        0      0        2 
  17  chr17_38056132   Sample    A    G        0      0        2 
  17  chr17_38058932     AAsi    A    G        0      0        2 
  17  chr17_38058932     AKia    A    G        0      0        2 
  17  chr17_38058932     AOna    A    G        0      0        2 
  17  chr17_38058932     ASom    A    G        0      0        2 
  17  chr17_38058932     HCab    A    G        1      2        2 
  17  chr17_38058932     HPrz    A    G        1      2        2 
  17  chr17_38058932     ZBoe    A    G        0      0        2 
  17  chr17_38058932     ZGre    A    G        0      0        2 
  17  chr17_38058932     ZHar    A    G        0      0        2 
  17  chr17_38058932   Sample    A    G        1      2        2 
  17  chr17_38068591     AAsi    A    G        0      0        2 
  17  chr17_38068591     AKia    A    G        0      0        2 
  17  chr17_38068591     AOna    A    G        0      0        2 
  17  chr17_38068591     ASom    A    G        0      0        2 
  17  chr17_38068591     HCab    A    G        0      0        2 
  17  chr17_38068591     HPrz    A    G        0      0        2 
  17  chr17_38068591     ZBoe    A    G        0      0        2 
  17  chr17_38068591     ZGre    A    G        1      2        2 
  17  chr17_38068591     ZHar    A    G        0      0        2 
  17  chr17_38068591   Sample    A    G        0      0        2 
  17  chr17_38074337     AAsi    G    C        0      0        2 
  17  chr17_38074337     AKia    G    C        0      0        2 
  17  chr17_38074337     AOna    G    C        0      0        2 
  17  chr17_38074337     ASom    G    C        0      0        2 
  17  chr17_38074337     HCab    G    C        0      0        2 
  17  chr17_38074337     HPrz    G    C        0      0        2 
  17  chr17_38074337     ZBoe    G    C      0.5      1        2 
  17  chr17_38074337     ZGre    G    C        0      0        2 
  17  chr17_38074337     ZHar    G    C        0      0        2 
  17  chr17_38074337   Sample    G    C        0      0        2 
  17  chr17_38082422     AAsi    A    G        0      0        2 
  17  chr17_38082422     AKia    A    G        0      0        2 
  17  chr17_38082422     AOna    A    G        0      0        2 
  17  chr17_38082422     ASom    A    G        0      0        2 
  17  chr17_38082422     HCab    A    G      0.5      1        2 
  17  chr17_38082422     HPrz    A    G        0      0        2 
  17  chr17_38082422     ZBoe    A    G        0      0        2 
  17  chr17_38082422     ZGre    A    G        0      0        2 
  17  chr17_38082422     ZHar    A    G        0      0        2 
  17  chr17_38082422   Sample    A    G        1      2        2 
  17  chr17_38082749     AAsi    T    C        0      0        2 
  17  chr17_38082749     AKia    T    C        0      0        2 
  17  chr17_38082749     AOna    T    C        0      0        2 
  17  chr17_38082749     ASom    T    C        0      0        2 
  17  chr17_38082749     HCab    T    C        0      0        2 
  17  chr17_38082749     HPrz    T    C        0      0        2 
  17  chr17_38082749     ZBoe    T    C        0      0        2 
  17  chr17_38082749     ZGre    T    C        1      2        2 
  17  chr17_38082749     ZHar    T    C        0      0        2 
  17  chr17_38082749   Sample    T    C        0      0        2 
  17  chr17_38084034     AAsi    C    G        0      0        2 
  17  chr17_38084034     AKia    C    G        0      0        2 
  17  chr17_38084034     AOna    C    G        0      0        2 
  17  chr17_38084034     ASom    C    G        0      0        2 
  17  chr17_38084034     HCab    C    G      0.5      1        2 
  17  chr17_38084034     HPrz    C    G      0.5      1        2 
  17  chr17_38084034     ZBoe    C    G        0      0        2 
  17  chr17_38084034     ZGre    C    G        0      0        2 
  17  chr17_38084034     ZHar    C    G        0      0        2 
  17  chr17_38084034   Sample    C    G        0      0        2 
  17  chr17_38086384     AAsi    C    G        0      0        2 
  17  chr17_38086384     AKia    C    G        0      0        2 
  17  chr17_38086384     AOna    C    G        0      0        2 
  17  chr17_38086384     ASom    C    G        0      0        2 
  17  chr17_38086384     HCab    C    G        0      0        2 
  17  chr17_38086384     HPrz    C    G        0      0        2 
  17  chr17_38086384     ZBoe    C    G        1      2        2 
  17  chr17_38086384     ZGre    C    G        0      0        2 
  17  chr17_38086384     ZHar    C    G        0      0        2 
  17  chr17_38086384   Sample    C    G        0      0        2 
  17  chr17_38092340     AAsi    G    A        0      0        2 
  17  chr17_38092340     AKia    G    A        0      0        2 
  17  chr17_38092340     AOna    G    A        0      0        2 
  17  chr17_38092340     ASom    G    A        0      0        2 
  17  chr17_38092340     HCab    G    A        1      2        2 
  17  chr17_38092340     HPrz    G    A        1      2        2 
  17  chr17_38092340     ZBoe    G    A        0      0        2 
  17  chr17_38092340     ZGre    G    A        0      0        2 
  17  chr17_38092340     ZHar    G    A        0      0        2 
  17  chr17_38092340   Sample    G    A        1      2        2 
  17  chr17_38110018     AAsi    T    G        0      0        2 
  17  chr17_38110018     AKia    T    G        0      0        2 
  17  chr17_38110018     AOna    T    G        0      0        2 
  17  chr17_38110018     ASom    T    G        0      0        2 
  17  chr17_38110018     HCab    T    G        0      0        2 
  17  chr17_38110018     HPrz    T    G        0      0        2 
  17  chr17_38110018     ZBoe    T    G        0      0        2 
  17  chr17_38110018     ZGre    T    G        1      2        2 
  17  chr17_38110018     ZHar    T    G        0      0        2 
  17  chr17_38110018   Sample    T    G        0      0        2 
  17  chr17_38110413     AAsi    T    G        0      0        2 
  17  chr17_38110413     AKia    T    G        1      2        2 
  17  chr17_38110413     AOna    T    G        1      2        2 
  17  chr17_38110413     ASom    T    G        0      0        2 
  17  chr17_38110413     HCab    T    G        0      0        2 
  17  chr17_38110413     HPrz    T    G        0      0        2 
  17  chr17_38110413     ZBoe    T    G        0      0        2 
  17  chr17_38110413     ZGre    T    G        0      0        2 
  17  chr17_38110413     ZHar    T    G        0      0        2 
  17  chr17_38110413   Sample    T    G        0      0        2 
  17  chr17_38111013     AAsi    A    T        0      0        2 
  17  chr17_38111013     AKia    A    T      0.5      1        2 
  17  chr17_38111013     AOna    A    T        0      0        2 
  17  chr17_38111013     ASom    A    T        0      0        2 
  17  chr17_38111013     HCab    A    T        0      0        2 
  17  chr17_38111013     HPrz    A    T        0      0        2 
  17  chr17_38111013     ZBoe    A    T        0      0        2 
  17  chr17_38111013     ZGre    A    T        0      0        2 
  17  chr17_38111013     ZHar    A    T        0      0        2 
  17  chr17_38111013   Sample    A    T        0      0        2 
  17  chr17_38129059     AAsi    A    T        0      0        2 
  17  chr17_38129059     AKia    A    T        0      0        2 
  17  chr17_38129059     AOna    A    T        0      0        2 
  17  chr17_38129059     ASom    A    T        0      0        2 
  17  chr17_38129059     HCab    A    T        0      0        2 
  17  chr17_38129059     HPrz    A    T      0.5      1        2 
  17  chr17_38129059     ZBoe    A    T        0      0        2 
  17  chr17_38129059     ZGre    A    T        0      0        2 
  17  chr17_38129059     ZHar    A    T        0      0        2 
  17  chr17_38129059   Sample    A    T        0      0        2 
  17  chr17_38130263     AAsi    C    T        0      0        2 
  17  chr17_38130263     AKia    C    T        0      0        2 
  17  chr17_38130263     AOna    C    T        0      0        2 
  17  chr17_38130263     ASom    C    T        0      0        2 
  17  chr17_38130263     HCab    C    T        1      2        2 
  17  chr17_38130263     HPrz    C    T        1      2        2 
  17  chr17_38130263     ZBoe    C    T        0      0        2 
  17  chr17_38130263     ZGre    C    T        0      0        2 
  17  chr17_38130263     ZHar    C    T        0      0        2 
  17  chr17_38130263   Sample    C    T        1      2        2 
  17  chr17_38133659     AAsi    G    A        0      0        2 
  17  chr17_38133659     AKia    G    A        0      0        2 
  17  chr17_38133659     AOna    G    A        0      0        2 
  17  chr17_38133659     ASom    G    A        0      0        2 
  17  chr17_38133659     HCab    G    A        1      2        2 
  17  chr17_38133659     HPrz    G    A        1      2        2 
  17  chr17_38133659     ZBoe    G    A        0      0        2 
  17  chr17_38133659     ZGre    G    A        0      0        2 
  17  chr17_38133659     ZHar    G    A        0      0        2 
  17  chr17_38133659   Sample    G    A        1      2        2 
  17  chr17_38136995     AAsi    C    T        0      0        2 
  17  chr17_38136995     AKia    C    T        1      2        2 
  17  chr17_38136995     AOna    C    T        1      2        2 
  17  chr17_38136995     ASom    C    T        0      0        2 
  17  chr17_38136995     HCab    C    T        0      0        2 
  17  chr17_38136995     HPrz    C    T        0      0        2 
  17  chr17_38136995     ZBoe    C    T        0      0        2 
  17  chr17_38136995     ZGre    C    T        0      0        2 
  17  chr17_38136995     ZHar    C    T        0      0        2 
  17  chr17_38136995   Sample    C    T        0      0        2 
  17  chr17_38137863     AAsi    T    C      0.5      1        2 
  17  chr17_38137863     AKia    T    C        0      0        2 
  17  chr17_38137863     AOna    T    C        0      0        2 
  17  chr17_38137863     ASom    T    C        1      2        2 
  17  chr17_38137863     HCab    T    C        0      0        2 
  17  chr17_38137863     HPrz    T    C        0      0        2 
  17  chr17_38137863     ZBoe    T    C        0      0        2 
  17  chr17_38137863     ZGre    T    C        0      0        2 
  17  chr17_38137863     ZHar    T    C        0      0        2 
  17  chr17_38137863   Sample    T    C        0      0        2 
  17  chr17_38148406     AAsi    G    A        0      0        2 
  17  chr17_38148406     AKia    G    A        1      2        2 
  17  chr17_38148406     AOna    G    A        1      2        2 
  17  chr17_38148406     ASom    G    A        0      0        2 
  17  chr17_38148406     HCab    G    A        0      0        2 
  17  chr17_38148406     HPrz    G    A        0      0        2 
  17  chr17_38148406     ZBoe    G    A        1      2        2 
  17  chr17_38148406     ZGre    G    A        0      0        2 
  17  chr17_38148406     ZHar    G    A        0      0        2 
  17  chr17_38148406   Sample    G    A        0      0        2 
  17  chr17_38158983     AAsi    C    G        0      0        2 
  17  chr17_38158983     AKia    C    G        0      0        2 
  17  chr17_38158983     AOna    C    G        0      0        2 
  17  chr17_38158983     ASom    C    G        0      0        2 
  17  chr17_38158983     HCab    C    G        1      2        2 
  17  chr17_38158983     HPrz    C    G        1      2        2 
  17  chr17_38158983     ZBoe    C    G        0      0        2 
  17  chr17_38158983     ZGre    C    G        0      0        2 
  17  chr17_38158983     ZHar    C    G        0      0        2 
  17  chr17_38158983   Sample    C    G        1      2        2 
  17  chr17_38179799     AAsi    T    A        0      0        2 
  17  chr17_38179799     AKia    T    A        0      0        2 
  17  chr17_38179799     AOna    T    A        0      0        2 
  17  chr17_38179799     ASom    T    A        0      0        2 
  17  chr17_38179799     HCab    T    A        0      0        2 
  17  chr17_38179799     HPrz    T    A        0      0        2 
  17  chr17_38179799     ZBoe    T    A        0      0        2 
  17  chr17_38179799     ZGre    T    A        1      2        2 
  17  chr17_38179799     ZHar    T    A        0      0        2 
  17  chr17_38179799   Sample    T    A        0      0        2 
  17  chr17_38191177     AAsi    T    G        0      0        2 
  17  chr17_38191177     AKia    T    G        0      0        2 
  17  chr17_38191177     AOna    T    G        1      2        2 
  17  chr17_38191177     ASom    T    G        0      0        2 
  17  chr17_38191177     HCab    T    G        0      0        2 
  17  chr17_38191177     HPrz    T    G        0      0        2 
  17  chr17_38191177     ZBoe    T    G        0      0        2 
  17  chr17_38191177     ZGre    T    G        0      0        2 
  17  chr17_38191177     ZHar    T    G        0      0        2 
  17  chr17_38191177   Sample    T    G        0      0        2 
  17  chr17_38192795     AAsi    G    A        0      0        2 
  17  chr17_38192795     AKia    G    A        0      0        2 
  17  chr17_38192795     AOna    G    A        0      0        2 
  17  chr17_38192795     ASom    G    A        0      0        2 
  17  chr17_38192795     HCab    G    A        1      2        2 
  17  chr17_38192795     HPrz    G    A        1      2        2 
  17  chr17_38192795     ZBoe    G    A        0      0        2 
  17  chr17_38192795     ZGre    G    A        0      0        2 
  17  chr17_38192795     ZHar    G    A        0      0        2 
  17  chr17_38192795   Sample    G    A        1      2        2 
  17  chr17_38193742     AAsi    C    T        0      0        2 
  17  chr17_38193742     AKia    C    T        0      0        2 
  17  chr17_38193742     AOna    C    T        0      0        2 
  17  chr17_38193742     ASom    C    T        0      0        2 
  17  chr17_38193742     HCab    C    T        1      2        2 
  17  chr17_38193742     HPrz    C    T        1      2        2 
  17  chr17_38193742     ZBoe    C    T        0      0        2 
  17  chr17_38193742     ZGre    C    T        0      0        2 
  17  chr17_38193742     ZHar    C    T        0      0        2 
  17  chr17_38193742   Sample    C    T        1      2        2 
  17  chr17_38194016     AAsi    A    G        0      0        2 
  17  chr17_38194016     AKia    A    G        0      0        2 
  17  chr17_38194016     AOna    A    G        0      0        2 
  17  chr17_38194016     ASom    A    G        0      0        2 
  17  chr17_38194016     HCab    A    G        1      2        2 
  17  chr17_38194016     HPrz    A    G        1      2        2 
  17  chr17_38194016     ZBoe    A    G        0      0        2 
  17  chr17_38194016     ZGre    A    G        0      0        2 
  17  chr17_38194016     ZHar    A    G        0      0        2 
  17  chr17_38194016   Sample    A    G        1      2        2 
  17  chr17_38204423     AAsi    C    T        0      0        2 
  17  chr17_38204423     AKia    C    T        1      2        2 
  17  chr17_38204423     AOna    C    T        0      0        2 
  17  chr17_38204423     ASom    C    T        0      0        2 
  17  chr17_38204423     HCab    C    T        0      0        2 
  17  chr17_38204423     HPrz    C    T        0      0        2 
  17  chr17_38204423     ZBoe    C    T        0      0        2 
  17  chr17_38204423     ZGre    C    T        0      0        2 
  17  chr17_38204423     ZHar    C    T        0      0        2 
  17  chr17_38204423   Sample    C    T        0      0        2 
  17  chr17_38229922     AAsi    T    C        0      0        2 
  17  chr17_38229922     AKia    T    C        0      0        2 
  17  chr17_38229922     AOna    T    C        0      0        2 
  17  chr17_38229922     ASom    T    C        0      0        2 
  17  chr17_38229922     HCab    T    C        1      2        2 
  17  chr17_38229922     HPrz    T    C        1      2        2 
  17  chr17_38229922     ZBoe    T    C        0      0        2 
  17  chr17_38229922     ZGre    T    C        0      0        2 
  17  chr17_38229922     ZHar    T    C        0      0        2 
  17  chr17_38229922   Sample    T    C        1      2        2 
  17  chr17_38230819     AAsi    T    C        0      0        2 
  17  chr17_38230819     AKia    T    C      0.5      1        2 
  17  chr17_38230819     AOna    T    C        1      2        2 
  17  chr17_38230819     ASom    T    C        0      0        2 
  17  chr17_38230819     HCab    T    C        0      0        2 
  17  chr17_38230819     HPrz    T    C        0      0        2 
  17  chr17_38230819     ZBoe    T    C        1      2        2 
  17  chr17_38230819     ZGre    T    C        1      2        2 
  17  chr17_38230819     ZHar    T    C      0.5      1        2 
  17  chr17_38230819   Sample    T    C        0      0        2 
  17  chr17_38244578     AAsi    C    A        0      0        2 
  17  chr17_38244578     AKia    C    A        0      0        2 
  17  chr17_38244578     AOna    C    A        0      0        2 
  17  chr17_38244578     ASom    C    A        0      0        2 
  17  chr17_38244578     HCab    C    A        0      0        2 
  17  chr17_38244578     HPrz    C    A        0      0        2 
  17  chr17_38244578     ZBoe    C    A      0.5      1        2 
  17  chr17_38244578     ZGre    C    A        0      0        2 
  17  chr17_38244578     ZHar    C    A        0      0        2 
  17  chr17_38244578   Sample    C    A        0      0        2 
  17  chr17_38260653     AAsi    T    C        0      0        2 
  17  chr17_38260653     AKia    T    C        0      0        2 
  17  chr17_38260653     AOna    T    C        0      0        2 
  17  chr17_38260653     ASom    T    C        0      0        2 
  17  chr17_38260653     HCab    T    C        0      0        2 
  17  chr17_38260653     HPrz    T    C        0      0        2 
  17  chr17_38260653     ZBoe    T    C      0.5      1        2 
  17  chr17_38260653     ZGre    T    C        0      0        2 
  17  chr17_38260653     ZHar    T    C        0      0        2 
  17  chr17_38260653   Sample    T    C        0      0        2 
  17  chr17_38266567     AAsi    A    C        0      0        2 
  17  chr17_38266567     AKia    A    C        1      2        2 
  17  chr17_38266567     AOna    A    C        0      0        2 
  17  chr17_38266567     ASom    A    C        0      0        2 
  17  chr17_38266567     HCab    A    C        0      0        2 
  17  chr17_38266567     HPrz    A    C        0      0        2 
  17  chr17_38266567     ZBoe    A    C        0      0        2 
  17  chr17_38266567     ZGre    A    C        0      0        2 
  17  chr17_38266567     ZHar    A    C        0      0        2 
  17  chr17_38266567   Sample    A    C        0      0        2 
  17  chr17_38296607     AAsi    C    T        0      0        2 
  17  chr17_38296607     AKia    C    T        0      0        2 
  17  chr17_38296607     AOna    C    T        1      2        2 
  17  chr17_38296607     ASom    C    T        0      0        2 
  17  chr17_38296607     HCab    C    T        0      0        2 
  17  chr17_38296607     HPrz    C    T        0      0        2 
  17  chr17_38296607     ZBoe    C    T        0      0        2 
  17  chr17_38296607     ZGre    C    T        0      0        2 
  17  chr17_38296607     ZHar    C    T        0      0        2 
  17  chr17_38296607   Sample    C    T        0      0        2 
  17  chr17_38305847     AAsi    A    G        0      0        2 
  17  chr17_38305847     AKia    A    G        0      0        2 
  17  chr17_38305847     AOna    A    G        0      0        2 
  17  chr17_38305847     ASom    A    G        1      2        2 
  17  chr17_38305847     HCab    A    G        0      0        2 
  17  chr17_38305847     HPrz    A    G        0      0        2 
  17  chr17_38305847     ZBoe    A    G        0      0        2 
  17  chr17_38305847     ZGre    A    G        0      0        2 
  17  chr17_38305847     ZHar    A    G        0      0        2 
  17  chr17_38305847   Sample    A    G        0      0        2 
  17  chr17_38310785     AAsi    G    T        0      0        2 
  17  chr17_38310785     AKia    G    T        0      0        2 
  17  chr17_38310785     AOna    G    T        0      0        2 
  17  chr17_38310785     ASom    G    T        1      2        2 
  17  chr17_38310785     HCab    G    T        0      0        2 
  17  chr17_38310785     HPrz    G    T        0      0        2 
  17  chr17_38310785     ZBoe    G    T        0      0        2 
  17  chr17_38310785     ZGre    G    T        0      0        2 
  17  chr17_38310785     ZHar    G    T        0      0        2 
  17  chr17_38310785   Sample    G    T        0      0        2 
  17  chr17_38314342     AAsi    A    C        0      0        2 
  17  chr17_38314342     AKia    A    C        0      0        2 
  17  chr17_38314342     AOna    A    C        0      0        2 
  17  chr17_38314342     ASom    A    C        0      0        2 
  17  chr17_38314342     HCab    A    C        1      2        2 
  17  chr17_38314342     HPrz    A    C        1      2        2 
  17  chr17_38314342     ZBoe    A    C        0      0        2 
  17  chr17_38314342     ZGre    A    C        0      0        2 
  17  chr17_38314342     ZHar    A    C        0      0        2 
  17  chr17_38314342   Sample    A    C        1      2        2 
  17  chr17_38327803     AAsi    A    G        1      2        2 
  17  chr17_38327803     AKia    A    G        0      0        2 
  17  chr17_38327803     AOna    A    G        0      0        2 
  17  chr17_38327803     ASom    A    G        0      0        2 
  17  chr17_38327803     HCab    A    G      0.5      1        2 
  17  chr17_38327803     HPrz    A    G        1      2        2 
  17  chr17_38327803     ZBoe    A    G        0      0        2 
  17  chr17_38327803     ZGre    A    G        0      0        2 
  17  chr17_38327803     ZHar    A    G        0      0        2 
  17  chr17_38327803   Sample    A    G        1      2        2 
  17  chr17_38347592     AAsi    A    T        0      0        2 
  17  chr17_38347592     AKia    A    T        0      0        2 
  17  chr17_38347592     AOna    A    T        0      0        2 
  17  chr17_38347592     ASom    A    T        0      0        2 
  17  chr17_38347592     HCab    A    T        1      2        2 
  17  chr17_38347592     HPrz    A    T        1      2        2 
  17  chr17_38347592     ZBoe    A    T        0      0        2 
  17  chr17_38347592     ZGre    A    T        0      0        2 
  17  chr17_38347592     ZHar    A    T        0      0        2 
  17  chr17_38347592   Sample    A    T        1      2        2 
  17  chr17_38357988     AAsi    G    C        0      0        2 
  17  chr17_38357988     AKia    G    C        1      2        2 
  17  chr17_38357988     AOna    G    C        0      0        2 
  17  chr17_38357988     ASom    G    C        0      0        2 
  17  chr17_38357988     HCab    G    C        0      0        2 
  17  chr17_38357988     HPrz    G    C        0      0        2 
  17  chr17_38357988     ZBoe    G    C        0      0        2 
  17  chr17_38357988     ZGre    G    C        0      0        2 
  17  chr17_38357988     ZHar    G    C        0      0        2 
  17  chr17_38357988   Sample    G    C        0      0        2 
  17  chr17_38370018     AAsi    G    A        0      0        2 
  17  chr17_38370018     AKia    G    A        0      0        2 
  17  chr17_38370018     AOna    G    A        0      0        2 
  17  chr17_38370018     ASom    G    A        0      0        2 
  17  chr17_38370018     HCab    G    A        0      0        2 
  17  chr17_38370018     HPrz    G    A      0.5      1        2 
  17  chr17_38370018     ZBoe    G    A        0      0        2 
  17  chr17_38370018     ZGre    G    A        0      0        2 
  17  chr17_38370018     ZHar    G    A        0      0        2 
  17  chr17_38370018   Sample    G    A        0      0        2 
  17  chr17_38379324     AAsi    T    C        0      0        2 
  17  chr17_38379324     AKia    T    C        0      0        2 
  17  chr17_38379324     AOna    T    C        0      0        2 
  17  chr17_38379324     ASom    T    C        0      0        2 
  17  chr17_38379324     HCab    T    C        1      2        2 
  17  chr17_38379324     HPrz    T    C        1      2        2 
  17  chr17_38379324     ZBoe    T    C        0      0        2 
  17  chr17_38379324     ZGre    T    C        0      0        2 
  17  chr17_38379324     ZHar    T    C        0      0        2 
  17  chr17_38379324   Sample    T    C        1      2        2 
  17  chr17_38389270     AAsi    T    C      0.5      1        2 
  17  chr17_38389270     AKia    T    C        0      0        2 
  17  chr17_38389270     AOna    T    C        0      0        2 
  17  chr17_38389270     ASom    T    C        1      2        2 
  17  chr17_38389270     HCab    T    C        0      0        2 
  17  chr17_38389270     HPrz    T    C        0      0        2 
  17  chr17_38389270     ZBoe    T    C        0      0        2 
  17  chr17_38389270     ZGre    T    C        0      0        2 
  17  chr17_38389270     ZHar    T    C        0      0        2 
  17  chr17_38389270   Sample    T    C        0      0        2 
  17  chr17_38395969     AAsi    G    C        0      0        2 
  17  chr17_38395969     AKia    G    C        1      2        2 
  17  chr17_38395969     AOna    G    C        0      0        2 
  17  chr17_38395969     ASom    G    C        0      0        2 
  17  chr17_38395969     HCab    G    C        0      0        2 
  17  chr17_38395969     HPrz    G    C        0      0        2 
  17  chr17_38395969     ZBoe    G    C        0      0        2 
  17  chr17_38395969     ZGre    G    C        0      0        2 
  17  chr17_38395969     ZHar    G    C        0      0        2 
  17  chr17_38395969   Sample    G    C        0      0        2 
  17  chr17_38398532     AAsi    G    C      0.5      1        2 
  17  chr17_38398532     AKia    G    C        0      0        2 
  17  chr17_38398532     AOna    G    C        0      0        2 
  17  chr17_38398532     ASom    G    C        0      0        2 
  17  chr17_38398532     HCab    G    C        0      0        2 
  17  chr17_38398532     HPrz    G    C        0      0        2 
  17  chr17_38398532     ZBoe    G    C        0      0        2 
  17  chr17_38398532     ZGre    G    C        0      0        2 
  17  chr17_38398532     ZHar    G    C        0      0        2 
  17  chr17_38398532   Sample    G    C        0      0        2 
  17  chr17_38403267     AAsi    T    C        0      0        2 
  17  chr17_38403267     AKia    T    C        0      0        2 
  17  chr17_38403267     AOna    T    C        1      2        2 
  17  chr17_38403267     ASom    T    C        0      0        2 
  17  chr17_38403267     HCab    T    C        0      0        2 
  17  chr17_38403267     HPrz    T    C        0      0        2 
  17  chr17_38403267     ZBoe    T    C        0      0        2 
  17  chr17_38403267     ZGre    T    C        0      0        2 
  17  chr17_38403267     ZHar    T    C        0      0        2 
  17  chr17_38403267   Sample    T    C        0      0        2 
  17  chr17_38403311     AAsi    C    G        0      0        2 
  17  chr17_38403311     AKia    C    G        0      0        2 
  17  chr17_38403311     AOna    C    G        0      0        2 
  17  chr17_38403311     ASom    C    G        0      0        2 
  17  chr17_38403311     HCab    C    G        0      0        2 
  17  chr17_38403311     HPrz    C    G        0      0        2 
  17  chr17_38403311     ZBoe    C    G        0      0        2 
  17  chr17_38403311     ZGre    C    G        1      2        2 
  17  chr17_38403311     ZHar    C    G        0      0        2 
  17  chr17_38403311   Sample    C    G        0      0        2 
  17  chr17_38427966     AAsi    T    C        0      0        2 
  17  chr17_38427966     AKia    T    C        0      0        2 
  17  chr17_38427966     AOna    T    C        0      0        2 
  17  chr17_38427966     ASom    T    C        0      0        2 
  17  chr17_38427966     HCab    T    C      0.5      1        2 
  17  chr17_38427966     HPrz    T    C      0.5      1        2 
  17  chr17_38427966     ZBoe    T    C        0      0        2 
  17  chr17_38427966     ZGre    T    C        0      0        2 
  17  chr17_38427966     ZHar    T    C        0      0        2 
  17  chr17_38427966   Sample    T    C        1      2        2 
  17  chr17_38429028     AAsi    C    T        0      0        2 
  17  chr17_38429028     AKia    C    T        0      0        2 
  17  chr17_38429028     AOna    C    T        0      0        2 
  17  chr17_38429028     ASom    C    T        0      0        2 
  17  chr17_38429028     HCab    C    T        1      2        2 
  17  chr17_38429028     HPrz    C    T        1      2        2 
  17  chr17_38429028     ZBoe    C    T        0      0        2 
  17  chr17_38429028     ZGre    C    T        0      0        2 
  17  chr17_38429028     ZHar    C    T        0      0        2 
  17  chr17_38429028   Sample    C    T        1      2        2 
  17  chr17_38429140     AAsi    A    T      0.5      1        2 
  17  chr17_38429140     AKia    A    T        0      0        2 
  17  chr17_38429140     AOna    A    T        0      0        2 
  17  chr17_38429140     ASom    A    T        0      0        2 
  17  chr17_38429140     HCab    A    T        0      0        2 
  17  chr17_38429140     HPrz    A    T        0      0        2 
  17  chr17_38429140     ZBoe    A    T        0      0        2 
  17  chr17_38429140     ZGre    A    T        0      0        2 
  17  chr17_38429140     ZHar    A    T        0      0        2 
  17  chr17_38429140   Sample    A    T        0      0        2 
  17  chr17_38437410     AAsi    C    T        1      2        2 
  17  chr17_38437410     AKia    C    T        1      2        2 
  17  chr17_38437410     AOna    C    T        1      2        2 
  17  chr17_38437410     ASom    C    T        1      2        2 
  17  chr17_38437410     HCab    C    T        0      0        2 
  17  chr17_38437410     HPrz    C    T        0      0        2 
  17  chr17_38437410     ZBoe    C    T        0      0        2 
  17  chr17_38437410     ZGre    C    T        0      0        2 
  17  chr17_38437410     ZHar    C    T        0      0        2 
  17  chr17_38437410   Sample    C    T        0      0        2 
  17  chr17_38438115     AAsi    G    C        0      0        2 
  17  chr17_38438115     AKia    G    C        1      2        2 
  17  chr17_38438115     AOna    G    C        0      0        2 
  17  chr17_38438115     ASom    G    C        0      0        2 
  17  chr17_38438115     HCab    G    C        0      0        2 
  17  chr17_38438115     HPrz    G    C        0      0        2 
  17  chr17_38438115     ZBoe    G    C        0      0        2 
  17  chr17_38438115     ZGre    G    C        0      0        2 
  17  chr17_38438115     ZHar    G    C        0      0        2 
  17  chr17_38438115   Sample    G    C        0      0        2 
  17  chr17_38441101     AAsi    A    G        0      0        2 
  17  chr17_38441101     AKia    A    G        0      0        2 
  17  chr17_38441101     AOna    A    G        0      0        2 
  17  chr17_38441101     ASom    A    G        0      0        2 
  17  chr17_38441101     HCab    A    G        0      0        2 
  17  chr17_38441101     HPrz    A    G        0      0        2 
  17  chr17_38441101     ZBoe    A    G        0      0        2 
  17  chr17_38441101     ZGre    A    G        1      2        2 
  17  chr17_38441101     ZHar    A    G        0      0        2 
  17  chr17_38441101   Sample    A    G        0      0        2 
  17  chr17_38458911     AAsi    T    A        1      2        2 
  17  chr17_38458911     AKia    T    A        0      0        2 
  17  chr17_38458911     AOna    T    A        0      0        2 
  17  chr17_38458911     ASom    T    A        0      0        2 
  17  chr17_38458911     HCab    T    A        0      0        2 
  17  chr17_38458911     HPrz    T    A        0      0        2 
  17  chr17_38458911     ZBoe    T    A        0      0        2 
  17  chr17_38458911     ZGre    T    A        0      0        2 
  17  chr17_38458911     ZHar    T    A        0      0        2 
  17  chr17_38458911   Sample    T    A        0      0        2 
  17  chr17_38479790     AAsi    C    T        0      0        2 
  17  chr17_38479790     AKia    C    T        0      0        2 
  17  chr17_38479790     AOna    C    T        0      0        2 
  17  chr17_38479790     ASom    C    T        0      0        2 
  17  chr17_38479790     HCab    C    T        1      2        2 
  17  chr17_38479790     HPrz    C    T        1      2        2 
  17  chr17_38479790     ZBoe    C    T        0      0        2 
  17  chr17_38479790     ZGre    C    T        0      0        2 
  17  chr17_38479790     ZHar    C    T        0      0        2 
  17  chr17_38479790   Sample    C    T        1      2        2 
  17  chr17_38492963     AAsi    T    C        0      0        2 
  17  chr17_38492963     AKia    T    C        0      0        2 
  17  chr17_38492963     AOna    T    C        0      0        2 
  17  chr17_38492963     ASom    T    C        0      0        2 
  17  chr17_38492963     HCab    T    C        1      2        2 
  17  chr17_38492963     HPrz    T    C        0      0        2 
  17  chr17_38492963     ZBoe    T    C        0      0        2 
  17  chr17_38492963     ZGre    T    C        0      0        2 
  17  chr17_38492963     ZHar    T    C        0      0        2 
  17  chr17_38492963   Sample    T    C        1      2        2 
  17  chr17_38494034     AAsi    A    G        0      0        2 
  17  chr17_38494034     AKia    A    G        0      0        2 
  17  chr17_38494034     AOna    A    G        0      0        2 
  17  chr17_38494034     ASom    A    G        0      0        2 
  17  chr17_38494034     HCab    A    G        1      2        2 
  17  chr17_38494034     HPrz    A    G        1      2        2 
  17  chr17_38494034     ZBoe    A    G        0      0        2 
  17  chr17_38494034     ZGre    A    G        0      0        2 
  17  chr17_38494034     ZHar    A    G        0      0        2 
  17  chr17_38494034   Sample    A    G        1      2        2 
  17  chr17_38495113     AAsi    C    T        0      0        2 
  17  chr17_38495113     AKia    C    T        0      0        2 
  17  chr17_38495113     AOna    C    T        0      0        2 
  17  chr17_38495113     ASom    C    T        0      0        2 
  17  chr17_38495113     HCab    C    T        1      2        2 
  17  chr17_38495113     HPrz    C    T        1      2        2 
  17  chr17_38495113     ZBoe    C    T        0      0        2 
  17  chr17_38495113     ZGre    C    T        0      0        2 
  17  chr17_38495113     ZHar    C    T        0      0        2 
  17  chr17_38495113   Sample    C    T        1      2        2 
  17  chr17_38499441     AAsi    G    A        0      0        2 
  17  chr17_38499441     AKia    G    A        0      0        2 
  17  chr17_38499441     AOna    G    A        0      0        2 
  17  chr17_38499441     ASom    G    A        0      0        2 
  17  chr17_38499441     HCab    G    A        1      2        2 
  17  chr17_38499441     HPrz    G    A        1      2        2 
  17  chr17_38499441     ZBoe    G    A        0      0        2 
  17  chr17_38499441     ZGre    G    A        0      0        2 
  17  chr17_38499441     ZHar    G    A        0      0        2 
  17  chr17_38499441   Sample    G    A        1      2        2 
  17  chr17_38512737     AAsi    G    T        0      0        2 
  17  chr17_38512737     AKia    G    T        0      0        2 
  17  chr17_38512737     AOna    G    T        1      2        2 
  17  chr17_38512737     ASom    G    T        0      0        2 
  17  chr17_38512737     HCab    G    T        0      0        2 
  17  chr17_38512737     HPrz    G    T        0      0        2 
  17  chr17_38512737     ZBoe    G    T        0      0        2 
  17  chr17_38512737     ZGre    G    T        0      0        2 
  17  chr17_38512737     ZHar    G    T        0      0        2 
  17  chr17_38512737   Sample    G    T        0      0        2 
  17  chr17_38527188     AAsi    G    A        0      0        2 
  17  chr17_38527188     AKia    G    A        1      2        2 
  17  chr17_38527188     AOna    G    A        0      0        2 
  17  chr17_38527188     ASom    G    A        0      0        2 
  17  chr17_38527188     HCab    G    A        0      0        2 
  17  chr17_38527188     HPrz    G    A        0      0        2 
  17  chr17_38527188     ZBoe    G    A        0      0        2 
  17  chr17_38527188     ZGre    G    A        0      0        2 
  17  chr17_38527188     ZHar    G    A        0      0        2 
  17  chr17_38527188   Sample    G    A        0      0        2 
  17  chr17_38528256     AAsi    C    G        0      0        2 
  17  chr17_38528256     AKia    C    G        0      0        2 
  17  chr17_38528256     AOna    C    G        0      0        2 
  17  chr17_38528256     ASom    C    G      0.5      1        2 
  17  chr17_38528256     HCab    C    G        0      0        2 
  17  chr17_38528256     HPrz    C    G        0      0        2 
  17  chr17_38528256     ZBoe    C    G        0      0        2 
  17  chr17_38528256     ZGre    C    G        0      0        2 
  17  chr17_38528256     ZHar    C    G        0      0        2 
  17  chr17_38528256   Sample    C    G        0      0        2 
  17  chr17_38536500     AAsi    C    T        0      0        2 
  17  chr17_38536500     AKia    C    T        0      0        2 
  17  chr17_38536500     AOna    C    T        0      0        2 
  17  chr17_38536500     ASom    C    T        1      2        2 
  17  chr17_38536500     HCab    C    T        0      0        2 
  17  chr17_38536500     HPrz    C    T        0      0        2 
  17  chr17_38536500     ZBoe    C    T        0      0        2 
  17  chr17_38536500     ZGre    C    T        0      0        2 
  17  chr17_38536500     ZHar    C    T        0      0        2 
  17  chr17_38536500   Sample    C    T        0      0        2 
  17  chr17_38545806     AAsi    C    G        0      0        2 
  17  chr17_38545806     AKia    C    G        0      0        2 
  17  chr17_38545806     AOna    C    G        0      0        2 
  17  chr17_38545806     ASom    C    G        0      0        2 
  17  chr17_38545806     HCab    C    G        1      2        2 
  17  chr17_38545806     HPrz    C    G        0      0        2 
  17  chr17_38545806     ZBoe    C    G        0      0        2 
  17  chr17_38545806     ZGre    C    G        0      0        2 
  17  chr17_38545806     ZHar    C    G        0      0        2 
  17  chr17_38545806   Sample    C    G        0      0        2 
  17  chr17_38547947     AAsi    T    A        0      0        2 
  17  chr17_38547947     AKia    T    A        1      2        2 
  17  chr17_38547947     AOna    T    A        1      2        2 
  17  chr17_38547947     ASom    T    A        0      0        2 
  17  chr17_38547947     HCab    T    A        0      0        2 
  17  chr17_38547947     HPrz    T    A        0      0        2 
  17  chr17_38547947     ZBoe    T    A        0      0        2 
  17  chr17_38547947     ZGre    T    A        0      0        2 
  17  chr17_38547947     ZHar    T    A        0      0        2 
  17  chr17_38547947   Sample    T    A        0      0        2 
  17  chr17_38555440     AAsi    G    A        0      0        2 
  17  chr17_38555440     AKia    G    A        0      0        2 
  17  chr17_38555440     AOna    G    A        0      0        2 
  17  chr17_38555440     ASom    G    A        0      0        2 
  17  chr17_38555440     HCab    G    A        0      0        2 
  17  chr17_38555440     HPrz    G    A        1      2        2 
  17  chr17_38555440     ZBoe    G    A        0      0        2 
  17  chr17_38555440     ZGre    G    A        0      0        2 
  17  chr17_38555440     ZHar    G    A        0      0        2 
  17  chr17_38555440   Sample    G    A        1      2        2 
  17  chr17_38556311     AAsi    A    G        0      0        2 
  17  chr17_38556311     AKia    A    G        0      0        2 
  17  chr17_38556311     AOna    A    G        0      0        2 
  17  chr17_38556311     ASom    A    G        0      0        2 
  17  chr17_38556311     HCab    A    G        1      2        2 
  17  chr17_38556311     HPrz    A    G        1      2        2 
  17  chr17_38556311     ZBoe    A    G        0      0        2 
  17  chr17_38556311     ZGre    A    G        0      0        2 
  17  chr17_38556311     ZHar    A    G        0      0        2 
  17  chr17_38556311   Sample    A    G        1      2        2 
  17  chr17_38571499     AAsi    A    T        0      0        2 
  17  chr17_38571499     AKia    A    T        0      0        2 
  17  chr17_38571499     AOna    A    T        0      0        2 
  17  chr17_38571499     ASom    A    T        0      0        2 
  17  chr17_38571499     HCab    A    T        0      0        2 
  17  chr17_38571499     HPrz    A    T        0      0        2 
  17  chr17_38571499     ZBoe    A    T      0.5      1        2 
  17  chr17_38571499     ZGre    A    T        0      0        2 
  17  chr17_38571499     ZHar    A    T        0      0        2 
  17  chr17_38571499   Sample    A    T        0      0        2 
  17  chr17_38576140     AAsi    C    G        0      0        2 
  17  chr17_38576140     AKia    C    G        0      0        2 
  17  chr17_38576140     AOna    C    G        0      0        2 
  17  chr17_38576140     ASom    C    G        0      0        2 
  17  chr17_38576140     HCab    C    G        1      2        2 
  17  chr17_38576140     HPrz    C    G        1      2        2 
  17  chr17_38576140     ZBoe    C    G        0      0        2 
  17  chr17_38576140     ZGre    C    G        0      0        2 
  17  chr17_38576140     ZHar    C    G        0      0        2 
  17  chr17_38576140   Sample    C    G        1      2        2 
  17  chr17_38576924     AAsi    C    T        0      0        2 
  17  chr17_38576924     AKia    C    T        0      0        2 
  17  chr17_38576924     AOna    C    T        0      0        2 
  17  chr17_38576924     ASom    C    T        0      0        2 
  17  chr17_38576924     HCab    C    T        0      0        2 
  17  chr17_38576924     HPrz    C    T        0      0        2 
  17  chr17_38576924     ZBoe    C    T      0.5      1        2 
  17  chr17_38576924     ZGre    C    T        0      0        2 
  17  chr17_38576924     ZHar    C    T        0      0        2 
  17  chr17_38576924   Sample    C    T        0      0        2 
  17  chr17_38584727     AAsi    T    C        0      0        2 
  17  chr17_38584727     AKia    T    C        0      0        2 
  17  chr17_38584727     AOna    T    C        0      0        2 
  17  chr17_38584727     ASom    T    C        0      0        2 
  17  chr17_38584727     HCab    T    C        0      0        2 
  17  chr17_38584727     HPrz    T    C        0      0        2 
  17  chr17_38584727     ZBoe    T    C      0.5      1        2 
  17  chr17_38584727     ZGre    T    C        0      0        2 
  17  chr17_38584727     ZHar    T    C        0      0        2 
  17  chr17_38584727   Sample    T    C        0      0        2 
  17  chr17_38588700     AAsi    A    G        0      0        2 
  17  chr17_38588700     AKia    A    G        0      0        2 
  17  chr17_38588700     AOna    A    G        0      0        2 
  17  chr17_38588700     ASom    A    G        0      0        2 
  17  chr17_38588700     HCab    A    G        0      0        2 
  17  chr17_38588700     HPrz    A    G        0      0        2 
  17  chr17_38588700     ZBoe    A    G      0.5      1        2 
  17  chr17_38588700     ZGre    A    G        0      0        2 
  17  chr17_38588700     ZHar    A    G        0      0        2 
  17  chr17_38588700   Sample    A    G        0      0        2 
  17  chr17_38594713     AAsi    A    C      0.5      1        2 
  17  chr17_38594713     AKia    A    C        0      0        2 
  17  chr17_38594713     AOna    A    C        0      0        2 
  17  chr17_38594713     ASom    A    C        0      0        2 
  17  chr17_38594713     HCab    A    C        0      0        2 
  17  chr17_38594713     HPrz    A    C        0      0        2 
  17  chr17_38594713     ZBoe    A    C        0      0        2 
  17  chr17_38594713     ZGre    A    C        0      0        2 
  17  chr17_38594713     ZHar    A    C        0      0        2 
  17  chr17_38594713   Sample    A    C        0      0        2 
  17  chr17_38599252     AAsi    T    C        0      0        2 
  17  chr17_38599252     AKia    T    C      0.5      1        2 
  17  chr17_38599252     AOna    T    C        1      2        2 
  17  chr17_38599252     ASom    T    C        0      0        2 
  17  chr17_38599252     HCab    T    C        0      0        2 
  17  chr17_38599252     HPrz    T    C        0      0        2 
  17  chr17_38599252     ZBoe    T    C        0      0        2 
  17  chr17_38599252     ZGre    T    C        0      0        2 
  17  chr17_38599252     ZHar    T    C        0      0        2 
  17  chr17_38599252   Sample    T    C        0      0        2 
  17  chr17_38600809     AAsi    G    A        0      0        2 
  17  chr17_38600809     AKia    G    A        0      0        2 
  17  chr17_38600809     AOna    G    A        0      0        2 
  17  chr17_38600809     ASom    G    A        0      0        2 
  17  chr17_38600809     HCab    G    A        0      0        2 
  17  chr17_38600809     HPrz    G    A        0      0        2 
  17  chr17_38600809     ZBoe    G    A      0.5      1        2 
  17  chr17_38600809     ZGre    G    A        0      0        2 
  17  chr17_38600809     ZHar    G    A        0      0        2 
  17  chr17_38600809   Sample    G    A        0      0        2 
  17  chr17_38604281     AAsi    T    G        0      0        2 
  17  chr17_38604281     AKia    T    G        0      0        2 
  17  chr17_38604281     AOna    T    G        0      0        2 
  17  chr17_38604281     ASom    T    G        0      0        2 
  17  chr17_38604281     HCab    T    G      0.5      1        2 
  17  chr17_38604281     HPrz    T    G        0      0        2 
  17  chr17_38604281     ZBoe    T    G        0      0        2 
  17  chr17_38604281     ZGre    T    G        0      0        2 
  17  chr17_38604281     ZHar    T    G        0      0        2 
  17  chr17_38604281   Sample    T    G        0      0        2 
  17  chr17_38607385     AAsi    A    T        0      0        2 
  17  chr17_38607385     AKia    A    T        0      0        2 
  17  chr17_38607385     AOna    A    T        0      0        2 
  17  chr17_38607385     ASom    A    T        0      0        2 
  17  chr17_38607385     HCab    A    T        1      2        2 
  17  chr17_38607385     HPrz    A    T        1      2        2 
  17  chr17_38607385     ZBoe    A    T        0      0        2 
  17  chr17_38607385     ZGre    A    T        0      0        2 
  17  chr17_38607385     ZHar    A    T        0      0        2 
  17  chr17_38607385   Sample    A    T        1      2        2 
  17  chr17_38614356     AAsi    G    A        0      0        2 
  17  chr17_38614356     AKia    G    A        0      0        2 
  17  chr17_38614356     AOna    G    A        0      0        2 
  17  chr17_38614356     ASom    G    A        0      0        2 
  17  chr17_38614356     HCab    G    A        1      2        2 
  17  chr17_38614356     HPrz    G    A        1      2        2 
  17  chr17_38614356     ZBoe    G    A        0      0        2 
  17  chr17_38614356     ZGre    G    A        0      0        2 
  17  chr17_38614356     ZHar    G    A        0      0        2 
  17  chr17_38614356   Sample    G    A        1      2        2 
  17  chr17_38615071     AAsi    C    T        0      0        2 
  17  chr17_38615071     AKia    C    T      0.5      1        2 
  17  chr17_38615071     AOna    C    T        0      0        2 
  17  chr17_38615071     ASom    C    T        0      0        2 
  17  chr17_38615071     HCab    C    T        0      0        2 
  17  chr17_38615071     HPrz    C    T        0      0        2 
  17  chr17_38615071     ZBoe    C    T        0      0        2 
  17  chr17_38615071     ZGre    C    T        0      0        2 
  17  chr17_38615071     ZHar    C    T        0      0        2 
  17  chr17_38615071   Sample    C    T        0      0        2 
  17  chr17_38615102     AAsi    G    A        1      2        2 
  17  chr17_38615102     AKia    G    A        0      0        2 
  17  chr17_38615102     AOna    G    A        0      0        2 
  17  chr17_38615102     ASom    G    A        1      2        2 
  17  chr17_38615102     HCab    G    A        0      0        2 
  17  chr17_38615102     HPrz    G    A        0      0        2 
  17  chr17_38615102     ZBoe    G    A        0      0        2 
  17  chr17_38615102     ZGre    G    A        0      0        2 
  17  chr17_38615102     ZHar    G    A        0      0        2 
  17  chr17_38615102   Sample    G    A        0      0        2 
  17  chr17_38622072     AAsi    T    C        0      0        2 
  17  chr17_38622072     AKia    T    C        0      0        2 
  17  chr17_38622072     AOna    T    C        0      0        2 
  17  chr17_38622072     ASom    T    C        0      0        2 
  17  chr17_38622072     HCab    T    C      0.5      1        2 
  17  chr17_38622072     HPrz    T    C        0      0        2 
  17  chr17_38622072     ZBoe    T    C        0      0        2 
  17  chr17_38622072     ZGre    T    C        0      0        2 
  17  chr17_38622072     ZHar    T    C        0      0        2 
  17  chr17_38622072   Sample    T    C        0      0        2 
  17  chr17_38641944     AAsi    G    A        1      2        2 
  17  chr17_38641944     AKia    G    A        0      0        2 
  17  chr17_38641944     AOna    G    A        0      0        2 
  17  chr17_38641944     ASom    G    A        1      2        2 
  17  chr17_38641944     HCab    G    A        0      0        2 
  17  chr17_38641944     HPrz    G    A        0      0        2 
  17  chr17_38641944     ZBoe    G    A        1      2        2 
  17  chr17_38641944     ZGre    G    A        1      2        2 
  17  chr17_38641944     ZHar    G    A        1      2        2 
  17  chr17_38641944   Sample    G    A        0      0        2 
  17  chr17_38644857     AAsi    G    A        0      0        2 
  17  chr17_38644857     AKia    G    A        0      0        2 
  17  chr17_38644857     AOna    G    A        0      0        2 
  17  chr17_38644857     ASom    G    A        0      0        2 
  17  chr17_38644857     HCab    G    A        0      0        2 
  17  chr17_38644857     HPrz    G    A        0      0        2 
  17  chr17_38644857     ZBoe    G    A      0.5      1        2 
  17  chr17_38644857     ZGre    G    A        0      0        2 
  17  chr17_38644857     ZHar    G    A        0      0        2 
  17  chr17_38644857   Sample    G    A        0      0        2 
  17  chr17_38644876     AAsi    G    C      0.5      1        2 
  17  chr17_38644876     AKia    G    C        0      0        2 
  17  chr17_38644876     AOna    G    C        0      0        2 
  17  chr17_38644876     ASom    G    C        0      0        2 
  17  chr17_38644876     HCab    G    C        0      0        2 
  17  chr17_38644876     HPrz    G    C        0      0        2 
  17  chr17_38644876     ZBoe    G    C        0      0        2 
  17  chr17_38644876     ZGre    G    C        0      0        2 
  17  chr17_38644876     ZHar    G    C        0      0        2 
  17  chr17_38644876   Sample    G    C        0      0        2 
  17  chr17_38653815     AAsi    G    A        0      0        2 
  17  chr17_38653815     AKia    G    A        0      0        2 
  17  chr17_38653815     AOna    G    A        0      0        2 
  17  chr17_38653815     ASom    G    A        1      2        2 
  17  chr17_38653815     HCab    G    A        0      0        2 
  17  chr17_38653815     HPrz    G    A        0      0        2 
  17  chr17_38653815     ZBoe    G    A        0      0        2 
  17  chr17_38653815     ZGre    G    A        0      0        2 
  17  chr17_38653815     ZHar    G    A        0      0        2 
  17  chr17_38653815   Sample    G    A        0      0        2 
  17  chr17_38656482     AAsi    C    T        0      0        2 
  17  chr17_38656482     AKia    C    T        0      0        2 
  17  chr17_38656482     AOna    C    T        0      0        2 
  17  chr17_38656482     ASom    C    T        0      0        2 
  17  chr17_38656482     HCab    C    T        1      2        2 
  17  chr17_38656482     HPrz    C    T        1      2        2 
  17  chr17_38656482     ZBoe    C    T        0      0        2 
  17  chr17_38656482     ZGre    C    T        0      0        2 
  17  chr17_38656482     ZHar    C    T        0      0        2 
  17  chr17_38656482   Sample    C    T        1      2        2 
  17  chr17_38664586     AAsi    A    G        0      0        2 
  17  chr17_38664586     AKia    A    G        0      0        2 
  17  chr17_38664586     AOna    A    G        0      0        2 
  17  chr17_38664586     ASom    A    G        0      0        2 
  17  chr17_38664586     HCab    A    G        1      2        2 
  17  chr17_38664586     HPrz    A    G        1      2        2 
  17  chr17_38664586     ZBoe    A    G        0      0        2 
  17  chr17_38664586     ZGre    A    G        0      0        2 
  17  chr17_38664586     ZHar    A    G        0      0        2 
  17  chr17_38664586   Sample    A    G        1      2        2 
  17  chr17_38672080     AAsi    C    T        0      0        2 
  17  chr17_38672080     AKia    C    T        0      0        2 
  17  chr17_38672080     AOna    C    T        0      0        2 
  17  chr17_38672080     ASom    C    T        0      0        2 
  17  chr17_38672080     HCab    C    T        1      2        2 
  17  chr17_38672080     HPrz    C    T        1      2        2 
  17  chr17_38672080     ZBoe    C    T        0      0        2 
  17  chr17_38672080     ZGre    C    T        0      0        2 
  17  chr17_38672080     ZHar    C    T        0      0        2 
  17  chr17_38672080   Sample    C    T        1      2        2 
  17  chr17_38678326     AAsi    T    G        0      0        2 
  17  chr17_38678326     AKia    T    G      0.5      1        2 
  17  chr17_38678326     AOna    T    G        0      0        2 
  17  chr17_38678326     ASom    T    G        0      0        2 
  17  chr17_38678326     HCab    T    G        0      0        2 
  17  chr17_38678326     HPrz    T    G        0      0        2 
  17  chr17_38678326     ZBoe    T    G        0      0        2 
  17  chr17_38678326     ZGre    T    G        0      0        2 
  17  chr17_38678326     ZHar    T    G        0      0        2 
  17  chr17_38678326   Sample    T    G        0      0        2 
  17  chr17_38694335     AAsi    G    A        0      0        2 
  17  chr17_38694335     AKia    G    A        0      0        2 
  17  chr17_38694335     AOna    G    A        0      0        2 
  17  chr17_38694335     ASom    G    A        0      0        2 
  17  chr17_38694335     HCab    G    A        0      0        2 
  17  chr17_38694335     HPrz    G    A        0      0        2 
  17  chr17_38694335     ZBoe    G    A      0.5      1        2 
  17  chr17_38694335     ZGre    G    A        0      0        2 
  17  chr17_38694335     ZHar    G    A        0      0        2 
  17  chr17_38694335   Sample    G    A        0      0        2 
  17  chr17_38707384     AAsi    A    G        0      0        2 
  17  chr17_38707384     AKia    A    G        0      0        2 
  17  chr17_38707384     AOna    A    G        0      0        2 
  17  chr17_38707384     ASom    A    G        0      0        2 
  17  chr17_38707384     HCab    A    G      0.5      1        2 
  17  chr17_38707384     HPrz    A    G        0      0        2 
  17  chr17_38707384     ZBoe    A    G        0      0        2 
  17  chr17_38707384     ZGre    A    G        0      0        2 
  17  chr17_38707384     ZHar    A    G        0      0        2 
  17  chr17_38707384   Sample    A    G        0      0        2 
  17  chr17_38724162     AAsi    A    G        0      0        2 
  17  chr17_38724162     AKia    A    G        0      0        2 
  17  chr17_38724162     AOna    A    G        0      0        2 
  17  chr17_38724162     ASom    A    G        0      0        2 
  17  chr17_38724162     HCab    A    G        0      0        2 
  17  chr17_38724162     HPrz    A    G        0      0        2 
  17  chr17_38724162     ZBoe    A    G      0.5      1        2 
  17  chr17_38724162     ZGre    A    G        0      0        2 
  17  chr17_38724162     ZHar    A    G        0      0        2 
  17  chr17_38724162   Sample    A    G        0      0        2 
  17  chr17_38733681     AAsi    A    G        0      0        2 
  17  chr17_38733681     AKia    A    G        0      0        2 
  17  chr17_38733681     AOna    A    G        0      0        2 
  17  chr17_38733681     ASom    A    G        0      0        2 
  17  chr17_38733681     HCab    A    G        0      0        2 
  17  chr17_38733681     HPrz    A    G        0      0        2 
  17  chr17_38733681     ZBoe    A    G        0      0        2 
  17  chr17_38733681     ZGre    A    G        0      0        2 
  17  chr17_38733681     ZHar    A    G      0.5      1        2 
  17  chr17_38733681   Sample    A    G        0      0        2 
  17  chr17_38764514     AAsi    C    T        0      0        2 
  17  chr17_38764514     AKia    C    T        0      0        2 
  17  chr17_38764514     AOna    C    T        1      2        2 
  17  chr17_38764514     ASom    C    T        0      0        2 
  17  chr17_38764514     HCab    C    T        0      0        2 
  17  chr17_38764514     HPrz    C    T        0      0        2 
  17  chr17_38764514     ZBoe    C    T        0      0        2 
  17  chr17_38764514     ZGre    C    T        0      0        2 
  17  chr17_38764514     ZHar    C    T        0      0        2 
  17  chr17_38764514   Sample    C    T        0      0        2 
  17  chr17_38783741     AAsi    G    A        1      2        2 
  17  chr17_38783741     AKia    G    A        0      0        2 
  17  chr17_38783741     AOna    G    A        0      0        2 
  17  chr17_38783741     ASom    G    A        1      2        2 
  17  chr17_38783741     HCab    G    A        0      0        2 
  17  chr17_38783741     HPrz    G    A        0      0        2 
  17  chr17_38783741     ZBoe    G    A        0      0        2 
  17  chr17_38783741     ZGre    G    A        0      0        2 
  17  chr17_38783741     ZHar    G    A        0      0        2 
  17  chr17_38783741   Sample    G    A        0      0        2 
  17  chr17_38784570     AAsi    A    G        0      0        2 
  17  chr17_38784570     AKia    A    G      0.5      1        2 
  17  chr17_38784570     AOna    A    G        0      0        2 
  17  chr17_38784570     ASom    A    G        0      0        2 
  17  chr17_38784570     HCab    A    G        0      0        2 
  17  chr17_38784570     HPrz    A    G        0      0        2 
  17  chr17_38784570     ZBoe    A    G        0      0        2 
  17  chr17_38784570     ZGre    A    G        0      0        2 
  17  chr17_38784570     ZHar    A    G        0      0        2 
  17  chr17_38784570   Sample    A    G        0      0        2 
  17  chr17_38785625     AAsi    C    A        0      0        2 
  17  chr17_38785625     AKia    C    A        0      0        2 
  17  chr17_38785625     AOna    C    A        0      0        2 
  17  chr17_38785625     ASom    C    A        0      0        2 
  17  chr17_38785625     HCab    C    A      0.5      1        2 
  17  chr17_38785625     HPrz    C    A        0      0        2 
  17  chr17_38785625     ZBoe    C    A        0      0        2 
  17  chr17_38785625     ZGre    C    A        0      0        2 
  17  chr17_38785625     ZHar    C    A        0      0        2 
  17  chr17_38785625   Sample    C    A        0      0        2 
  17  chr17_38786717     AAsi    A    G        0      0        2 
  17  chr17_38786717     AKia    A    G        0      0        2 
  17  chr17_38786717     AOna    A    G        0      0        2 
  17  chr17_38786717     ASom    A    G        0      0        2 
  17  chr17_38786717     HCab    A    G        1      2        2 
  17  chr17_38786717     HPrz    A    G        1      2        2 
  17  chr17_38786717     ZBoe    A    G        0      0        2 
  17  chr17_38786717     ZGre    A    G        0      0        2 
  17  chr17_38786717     ZHar    A    G        0      0        2 
  17  chr17_38786717   Sample    A    G        1      2        2 
  17  chr17_38791443     AAsi    G    T        0      0        2 
  17  chr17_38791443     AKia    G    T        0      0        2 
  17  chr17_38791443     AOna    G    T        0      0        2 
  17  chr17_38791443     ASom    G    T        0      0        2 
  17  chr17_38791443     HCab    G    T        1      2        2 
  17  chr17_38791443     HPrz    G    T        1      2        2 
  17  chr17_38791443     ZBoe    G    T        0      0        2 
  17  chr17_38791443     ZGre    G    T        0      0        2 
  17  chr17_38791443     ZHar    G    T        0      0        2 
  17  chr17_38791443   Sample    G    T        1      2        2 
  17  chr17_38800149     AAsi    C    T        0      0        2 
  17  chr17_38800149     AKia    C    T        0      0        2 
  17  chr17_38800149     AOna    C    T        0      0        2 
  17  chr17_38800149     ASom    C    T        0      0        2 
  17  chr17_38800149     HCab    C    T        1      2        2 
  17  chr17_38800149     HPrz    C    T        1      2        2 
  17  chr17_38800149     ZBoe    C    T        0      0        2 
  17  chr17_38800149     ZGre    C    T        0      0        2 
  17  chr17_38800149     ZHar    C    T        0      0        2 
  17  chr17_38800149   Sample    C    T        1      2        2 
  17  chr17_38805881     AAsi    C    A        0      0        2 
  17  chr17_38805881     AKia    C    A        0      0        2 
  17  chr17_38805881     AOna    C    A        0      0        2 
  17  chr17_38805881     ASom    C    A        0      0        2 
  17  chr17_38805881     HCab    C    A        0      0        2 
  17  chr17_38805881     HPrz    C    A        0      0        2 
  17  chr17_38805881     ZBoe    C    A        0      0        2 
  17  chr17_38805881     ZGre    C    A        0      0        2 
  17  chr17_38805881     ZHar    C    A      0.5      1        2 
  17  chr17_38805881   Sample    C    A        0      0        2 
  17  chr17_38807048     AAsi    A    G        0      0        2 
  17  chr17_38807048     AKia    A    G        1      2        2 
  17  chr17_38807048     AOna    A    G        1      2        2 
  17  chr17_38807048     ASom    A    G        0      0        2 
  17  chr17_38807048     HCab    A    G        0      0        2 
  17  chr17_38807048     HPrz    A    G        0      0        2 
  17  chr17_38807048     ZBoe    A    G        0      0        2 
  17  chr17_38807048     ZGre    A    G        0      0        2 
  17  chr17_38807048     ZHar    A    G        0      0        2 
  17  chr17_38807048   Sample    A    G        0      0        2 
  17  chr17_38812547     AAsi    T    G        0      0        2 
  17  chr17_38812547     AKia    T    G        0      0        2 
  17  chr17_38812547     AOna    T    G        0      0        2 
  17  chr17_38812547     ASom    T    G        0      0        2 
  17  chr17_38812547     HCab    T    G      0.5      1        2 
  17  chr17_38812547     HPrz    T    G        0      0        2 
  17  chr17_38812547     ZBoe    T    G        0      0        2 
  17  chr17_38812547     ZGre    T    G        0      0        2 
  17  chr17_38812547     ZHar    T    G        0      0        2 
  17  chr17_38812547   Sample    T    G        0      0        2 
  17  chr17_38817487     AAsi    T    C        0      0        2 
  17  chr17_38817487     AKia    T    C      0.5      1        2 
  17  chr17_38817487     AOna    T    C        0      0        2 
  17  chr17_38817487     ASom    T    C        0      0        2 
  17  chr17_38817487     HCab    T    C        0      0        2 
  17  chr17_38817487     HPrz    T    C        0      0        2 
  17  chr17_38817487     ZBoe    T    C        0      0        2 
  17  chr17_38817487     ZGre    T    C        0      0        2 
  17  chr17_38817487     ZHar    T    C        0      0        2 
  17  chr17_38817487   Sample    T    C        0      0        2 
  17  chr17_38839064     AAsi    C    T        0      0        2 
  17  chr17_38839064     AKia    C    T        0      0        2 
  17  chr17_38839064     AOna    C    T        0      0        2 
  17  chr17_38839064     ASom    C    T      0.5      1        2 
  17  chr17_38839064     HCab    C    T      0.5      1        2 
  17  chr17_38839064     HPrz    C    T        0      0        2 
  17  chr17_38839064     ZBoe    C    T        0      0        2 
  17  chr17_38839064     ZGre    C    T        0      0        2 
  17  chr17_38839064     ZHar    C    T        0      0        2 
  17  chr17_38839064   Sample    C    T        0      0        2 
  17  chr17_38842344     AAsi    C    T        1      2        2 
  17  chr17_38842344     AKia    C    T        0      0        2 
  17  chr17_38842344     AOna    C    T        0      0        2 
  17  chr17_38842344     ASom    C    T        0      0        2 
  17  chr17_38842344     HCab    C    T        0      0        2 
  17  chr17_38842344     HPrz    C    T        0      0        2 
  17  chr17_38842344     ZBoe    C    T        0      0        2 
  17  chr17_38842344     ZGre    C    T        0      0        2 
  17  chr17_38842344     ZHar    C    T        0      0        2 
  17  chr17_38842344   Sample    C    T        0      0        2 
  17  chr17_38850687     AAsi    G    C        0      0        2 
  17  chr17_38850687     AKia    G    C        0      0        2 
  17  chr17_38850687     AOna    G    C        0      0        2 
  17  chr17_38850687     ASom    G    C        0      0        2 
  17  chr17_38850687     HCab    G    C        1      2        2 
  17  chr17_38850687     HPrz    G    C        1      2        2 
  17  chr17_38850687     ZBoe    G    C        0      0        2 
  17  chr17_38850687     ZGre    G    C        0      0        2 
  17  chr17_38850687     ZHar    G    C        0      0        2 
  17  chr17_38850687   Sample    G    C        1      2        2 
  17  chr17_38861749     AAsi    A    G        1      2        2 
  17  chr17_38861749     AKia    A    G        0      0        2 
  17  chr17_38861749     AOna    A    G        0      0        2 
  17  chr17_38861749     ASom    A    G        1      2        2 
  17  chr17_38861749     HCab    A    G        1      2        2 
  17  chr17_38861749     HPrz    A    G        1      2        2 
  17  chr17_38861749     ZBoe    A    G        0      0        2 
  17  chr17_38861749     ZGre    A    G        0      0        2 
  17  chr17_38861749     ZHar    A    G        0      0        2 
  17  chr17_38861749   Sample    A    G        1      2        2 
  17  chr17_38867403     AAsi    C    A        0      0        2 
  17  chr17_38867403     AKia    C    A        1      2        2 
  17  chr17_38867403     AOna    C    A        1      2        2 
  17  chr17_38867403     ASom    C    A        0      0        2 
  17  chr17_38867403     HCab    C    A        0      0        2 
  17  chr17_38867403     HPrz    C    A        0      0        2 
  17  chr17_38867403     ZBoe    C    A        0      0        2 
  17  chr17_38867403     ZGre    C    A        0      0        2 
  17  chr17_38867403     ZHar    C    A        0      0        2 
  17  chr17_38867403   Sample    C    A        0      0        2 
  17  chr17_38887937     AAsi    C    T        0      0        2 
  17  chr17_38887937     AKia    C    T        0      0        2 
  17  chr17_38887937     AOna    C    T        0      0        2 
  17  chr17_38887937     ASom    C    T        0      0        2 
  17  chr17_38887937     HCab    C    T        1      2        2 
  17  chr17_38887937     HPrz    C    T      0.5      1        2 
  17  chr17_38887937     ZBoe    C    T        0      0        2 
  17  chr17_38887937     ZGre    C    T        0      0        2 
  17  chr17_38887937     ZHar    C    T        0      0        2 
  17  chr17_38887937   Sample    C    T        1      2        2 
  17  chr17_38887963     AAsi    T    A        0      0        2 
  17  chr17_38887963     AKia    T    A      0.5      1        2 
  17  chr17_38887963     AOna    T    A        1      2        2 
  17  chr17_38887963     ASom    T    A        0      0        2 
  17  chr17_38887963     HCab    T    A        0      0        2 
  17  chr17_38887963     HPrz    T    A        0      0        2 
  17  chr17_38887963     ZBoe    T    A        0      0        2 
  17  chr17_38887963     ZGre    T    A        0      0        2 
  17  chr17_38887963     ZHar    T    A        0      0        2 
  17  chr17_38887963   Sample    T    A        0      0        2 
  17  chr17_38891043     AAsi    C    T        0      0        2 
  17  chr17_38891043     AKia    C    T        0      0        2 
  17  chr17_38891043     AOna    C    T        0      0        2 
  17  chr17_38891043     ASom    C    T        0      0        2 
  17  chr17_38891043     HCab    C    T        1      2        2 
  17  chr17_38891043     HPrz    C    T      0.5      1        2 
  17  chr17_38891043     ZBoe    C    T        0      0        2 
  17  chr17_38891043     ZGre    C    T        0      0        2 
  17  chr17_38891043     ZHar    C    T        0      0        2 
  17  chr17_38891043   Sample    C    T        1      2        2 
  17  chr17_38892027     AAsi    T    A        0      0        2 
  17  chr17_38892027     AKia    T    A        0      0        2 
  17  chr17_38892027     AOna    T    A        0      0        2 
  17  chr17_38892027     ASom    T    A        0      0        2 
  17  chr17_38892027     HCab    T    A      0.5      1        2 
  17  chr17_38892027     HPrz    T    A      0.5      1        2 
  17  chr17_38892027     ZBoe    T    A        0      0        2 
  17  chr17_38892027     ZGre    T    A        0      0        2 
  17  chr17_38892027     ZHar    T    A        0      0        2 
  17  chr17_38892027   Sample    T    A        0      0        2 
  17  chr17_38892073     AAsi    T    C        0      0        2 
  17  chr17_38892073     AKia    T    C        0      0        2 
```
