## Supplementary File 10. Zonkey (Schubert et al. 2017) report for donkey specimen Ancient10. for "No genetic evidence yet for hinnies at Mazongshan (400-160 BCE), northwestern China": incl_ts.frq.strat (part 214 of 312)

```
  17  chr17_38892073     AOna    T    C        1      2        2 
  17  chr17_38892073     ASom    T    C        0      0        2 
  17  chr17_38892073     HCab    T    C        0      0        2 
  17  chr17_38892073     HPrz    T    C        0      0        2 
  17  chr17_38892073     ZBoe    T    C        0      0        2 
  17  chr17_38892073     ZGre    T    C        0      0        2 
  17  chr17_38892073     ZHar    T    C        0      0        2 
  17  chr17_38892073   Sample    T    C        0      0        2 
  17  chr17_38903051     AAsi    G    C        0      0        2 
  17  chr17_38903051     AKia    G    C        0      0        2 
  17  chr17_38903051     AOna    G    C        0      0        2 
  17  chr17_38903051     ASom    G    C        0      0        2 
  17  chr17_38903051     HCab    G    C        1      2        2 
  17  chr17_38903051     HPrz    G    C        1      2        2 
  17  chr17_38903051     ZBoe    G    C        0      0        2 
  17  chr17_38903051     ZGre    G    C        0      0        2 
  17  chr17_38903051     ZHar    G    C        0      0        2 
  17  chr17_38903051   Sample    G    C        1      2        2 
  17  chr17_38922929     AAsi    G    C        0      0        2 
  17  chr17_38922929     AKia    G    C      0.5      1        2 
  17  chr17_38922929     AOna    G    C        1      2        2 
  17  chr17_38922929     ASom    G    C        0      0        2 
  17  chr17_38922929     HCab    G    C        0      0        2 
  17  chr17_38922929     HPrz    G    C        0      0        2 
  17  chr17_38922929     ZBoe    G    C        0      0        2 
  17  chr17_38922929     ZGre    G    C        0      0        2 
  17  chr17_38922929     ZHar    G    C        0      0        2 
  17  chr17_38922929   Sample    G    C        0      0        2 
  17  chr17_38926501     AAsi    G    A        1      2        2 
  17  chr17_38926501     AKia    G    A        0      0        2 
  17  chr17_38926501     AOna    G    A        0      0        2 
  17  chr17_38926501     ASom    G    A        1      2        2 
  17  chr17_38926501     HCab    G    A        0      0        2 
  17  chr17_38926501     HPrz    G    A        0      0        2 
  17  chr17_38926501     ZBoe    G    A        0      0        2 
  17  chr17_38926501     ZGre    G    A        0      0        2 
  17  chr17_38926501     ZHar    G    A        0      0        2 
  17  chr17_38926501   Sample    G    A        0      0        2 
  17  chr17_38949643     AAsi    T    C        0      0        2 
  17  chr17_38949643     AKia    T    C        0      0        2 
  17  chr17_38949643     AOna    T    C        0      0        2 
  17  chr17_38949643     ASom    T    C        0      0        2 
  17  chr17_38949643     HCab    T    C        1      2        2 
  17  chr17_38949643     HPrz    T    C        1      2        2 
  17  chr17_38949643     ZBoe    T    C        0      0        2 
  17  chr17_38949643     ZGre    T    C        0      0        2 
  17  chr17_38949643     ZHar    T    C        0      0        2 
  17  chr17_38949643   Sample    T    C        1      2        2 
  17  chr17_38950296     AAsi    C    A        0      0        2 
  17  chr17_38950296     AKia    C    A        0      0        2 
  17  chr17_38950296     AOna    C    A        0      0        2 
  17  chr17_38950296     ASom    C    A        0      0        2 
  17  chr17_38950296     HCab    C    A        1      2        2 
  17  chr17_38950296     HPrz    C    A        1      2        2 
  17  chr17_38950296     ZBoe    C    A        0      0        2 
  17  chr17_38950296     ZGre    C    A        0      0        2 
  17  chr17_38950296     ZHar    C    A        0      0        2 
  17  chr17_38950296   Sample    C    A        1      2        2 
  17  chr17_38965650     AAsi    G    A      0.5      1        2 
  17  chr17_38965650     AKia    G    A        0      0        2 
  17  chr17_38965650     AOna    G    A        1      2        2 
  17  chr17_38965650     ASom    G    A        0      0        2 
  17  chr17_38965650     HCab    G    A        0      0        2 
  17  chr17_38965650     HPrz    G    A        0      0        2 
  17  chr17_38965650     ZBoe    G    A        0      0        2 
  17  chr17_38965650     ZGre    G    A        0      0        2 
  17  chr17_38965650     ZHar    G    A        0      0        2 
  17  chr17_38965650   Sample    G    A        0      0        2 
  17  chr17_38971078     AAsi    T    A        0      0        2 
  17  chr17_38971078     AKia    T    A        0      0        2 
  17  chr17_38971078     AOna    T    A        0      0        2 
  17  chr17_38971078     ASom    T    A        0      0        2 
  17  chr17_38971078     HCab    T    A        0      0        2 
  17  chr17_38971078     HPrz    T    A        0      0        2 
  17  chr17_38971078     ZBoe    T    A        0      0        2 
  17  chr17_38971078     ZGre    T    A        1      2        2 
  17  chr17_38971078     ZHar    T    A        0      0        2 
  17  chr17_38971078   Sample    T    A        0      0        2 
  17  chr17_38976889     AAsi    C    T        0      0        2 
  17  chr17_38976889     AKia    C    T        0      0        2 
  17  chr17_38976889     AOna    C    T        0      0        2 
  17  chr17_38976889     ASom    C    T        0      0        2 
  17  chr17_38976889     HCab    C    T        1      2        2 
  17  chr17_38976889     HPrz    C    T        1      2        2 
  17  chr17_38976889     ZBoe    C    T        0      0        2 
  17  chr17_38976889     ZGre    C    T        0      0        2 
  17  chr17_38976889     ZHar    C    T        0      0        2 
  17  chr17_38976889   Sample    C    T        1      2        2 
  17  chr17_38979944     AAsi    G    T        0      0        2 
  17  chr17_38979944     AKia    G    T        0      0        2 
  17  chr17_38979944     AOna    G    T        0      0        2 
  17  chr17_38979944     ASom    G    T        0      0        2 
  17  chr17_38979944     HCab    G    T        1      2        2 
  17  chr17_38979944     HPrz    G    T        1      2        2 
  17  chr17_38979944     ZBoe    G    T        0      0        2 
  17  chr17_38979944     ZGre    G    T        0      0        2 
  17  chr17_38979944     ZHar    G    T        0      0        2 
  17  chr17_38979944   Sample    G    T        1      2        2 
  17  chr17_38986930     AAsi    T    A        0      0        2 
  17  chr17_38986930     AKia    T    A        0      0        2 
  17  chr17_38986930     AOna    T    A        0      0        2 
  17  chr17_38986930     ASom    T    A        0      0        2 
  17  chr17_38986930     HCab    T    A        0      0        2 
  17  chr17_38986930     HPrz    T    A      0.5      1        2 
  17  chr17_38986930     ZBoe    T    A        0      0        2 
  17  chr17_38986930     ZGre    T    A        0      0        2 
  17  chr17_38986930     ZHar    T    A        0      0        2 
  17  chr17_38986930   Sample    T    A        0      0        2 
  17  chr17_38990261     AAsi    A    G        0      0        2 
  17  chr17_38990261     AKia    A    G        0      0        2 
  17  chr17_38990261     AOna    A    G        0      0        2 
  17  chr17_38990261     ASom    A    G        0      0        2 
  17  chr17_38990261     HCab    A    G        1      2        2 
  17  chr17_38990261     HPrz    A    G        1      2        2 
  17  chr17_38990261     ZBoe    A    G        0      0        2 
  17  chr17_38990261     ZGre    A    G        0      0        2 
  17  chr17_38990261     ZHar    A    G        0      0        2 
  17  chr17_38990261   Sample    A    G        1      2        2 
  17  chr17_38995209     AAsi    C    A        0      0        2 
  17  chr17_38995209     AKia    C    A        0      0        2 
  17  chr17_38995209     AOna    C    A        0      0        2 
  17  chr17_38995209     ASom    C    A        0      0        2 
  17  chr17_38995209     HCab    C    A        1      2        2 
  17  chr17_38995209     HPrz    C    A        1      2        2 
  17  chr17_38995209     ZBoe    C    A        0      0        2 
  17  chr17_38995209     ZGre    C    A        0      0        2 
  17  chr17_38995209     ZHar    C    A        0      0        2 
  17  chr17_38995209   Sample    C    A        1      2        2 
  17  chr17_38997687     AAsi    A    G        0      0        2 
  17  chr17_38997687     AKia    A    G        0      0        2 
  17  chr17_38997687     AOna    A    G        0      0        2 
  17  chr17_38997687     ASom    A    G      0.5      1        2 
  17  chr17_38997687     HCab    A    G        0      0        2 
  17  chr17_38997687     HPrz    A    G        0      0        2 
  17  chr17_38997687     ZBoe    A    G        0      0        2 
  17  chr17_38997687     ZGre    A    G        0      0        2 
  17  chr17_38997687     ZHar    A    G        0      0        2 
  17  chr17_38997687   Sample    A    G        0      0        2 
  17  chr17_38998353     AAsi    C    T        0      0        2 
  17  chr17_38998353     AKia    C    T        0      0        2 
  17  chr17_38998353     AOna    C    T        1      2        2 
  17  chr17_38998353     ASom    C    T        0      0        2 
  17  chr17_38998353     HCab    C    T        0      0        2 
  17  chr17_38998353     HPrz    C    T        0      0        2 
  17  chr17_38998353     ZBoe    C    T        0      0        2 
  17  chr17_38998353     ZGre    C    T        0      0        2 
  17  chr17_38998353     ZHar    C    T        0      0        2 
  17  chr17_38998353   Sample    C    T        0      0        2 
  17  chr17_38998356     AAsi    C    T        0      0        2 
  17  chr17_38998356     AKia    C    T        0      0        2 
  17  chr17_38998356     AOna    C    T        0      0        2 
  17  chr17_38998356     ASom    C    T        0      0        2 
  17  chr17_38998356     HCab    C    T        0      0        2 
  17  chr17_38998356     HPrz    C    T        0      0        2 
  17  chr17_38998356     ZBoe    C    T      0.5      1        2 
  17  chr17_38998356     ZGre    C    T        0      0        2 
  17  chr17_38998356     ZHar    C    T        0      0        2 
  17  chr17_38998356   Sample    C    T        0      0        2 
  17  chr17_39000388     AAsi    T    G        0      0        2 
  17  chr17_39000388     AKia    T    G        0      0        2 
  17  chr17_39000388     AOna    T    G        0      0        2 
  17  chr17_39000388     ASom    T    G        0      0        2 
  17  chr17_39000388     HCab    T    G        0      0        2 
  17  chr17_39000388     HPrz    T    G        0      0        2 
  17  chr17_39000388     ZBoe    T    G      0.5      1        2 
  17  chr17_39000388     ZGre    T    G        0      0        2 
  17  chr17_39000388     ZHar    T    G        0      0        2 
  17  chr17_39000388   Sample    T    G        0      0        2 
  17  chr17_39001493     AAsi    T    G        0      0        2 
  17  chr17_39001493     AKia    T    G        1      2        2 
  17  chr17_39001493     AOna    T    G        1      2        2 
  17  chr17_39001493     ASom    T    G        0      0        2 
  17  chr17_39001493     HCab    T    G        0      0        2 
  17  chr17_39001493     HPrz    T    G        0      0        2 
  17  chr17_39001493     ZBoe    T    G        0      0        2 
  17  chr17_39001493     ZGre    T    G        0      0        2 
  17  chr17_39001493     ZHar    T    G        0      0        2 
  17  chr17_39001493   Sample    T    G        0      0        2 
  17  chr17_39017220     AAsi    G    A        0      0        2 
  17  chr17_39017220     AKia    G    A        0      0        2 
  17  chr17_39017220     AOna    G    A        0      0        2 
  17  chr17_39017220     ASom    G    A        0      0        2 
  17  chr17_39017220     HCab    G    A        1      2        2 
  17  chr17_39017220     HPrz    G    A        1      2        2 
  17  chr17_39017220     ZBoe    G    A        0      0        2 
  17  chr17_39017220     ZGre    G    A        0      0        2 
  17  chr17_39017220     ZHar    G    A        0      0        2 
  17  chr17_39017220   Sample    G    A        1      2        2 
  17  chr17_39018757     AAsi    A    C        0      0        2 
  17  chr17_39018757     AKia    A    C        0      0        2 
  17  chr17_39018757     AOna    A    C        0      0        2 
  17  chr17_39018757     ASom    A    C        0      0        2 
  17  chr17_39018757     HCab    A    C        1      2        2 
  17  chr17_39018757     HPrz    A    C        1      2        2 
  17  chr17_39018757     ZBoe    A    C        0      0        2 
  17  chr17_39018757     ZGre    A    C        0      0        2 
  17  chr17_39018757     ZHar    A    C        0      0        2 
  17  chr17_39018757   Sample    A    C        1      2        2 
  17  chr17_39018902     AAsi    T    A        0      0        2 
  17  chr17_39018902     AKia    T    A        0      0        2 
  17  chr17_39018902     AOna    T    A        0      0        2 
  17  chr17_39018902     ASom    T    A        0      0        2 
  17  chr17_39018902     HCab    T    A        0      0        2 
  17  chr17_39018902     HPrz    T    A      0.5      1        2 
  17  chr17_39018902     ZBoe    T    A        0      0        2 
  17  chr17_39018902     ZGre    T    A        0      0        2 
  17  chr17_39018902     ZHar    T    A        0      0        2 
  17  chr17_39018902   Sample    T    A        0      0        2 
  17  chr17_39027726     AAsi    C    T        0      0        2 
  17  chr17_39027726     AKia    C    T        0      0        2 
  17  chr17_39027726     AOna    C    T        0      0        2 
  17  chr17_39027726     ASom    C    T        0      0        2 
  17  chr17_39027726     HCab    C    T        1      2        2 
  17  chr17_39027726     HPrz    C    T      0.5      1        2 
  17  chr17_39027726     ZBoe    C    T        0      0        2 
  17  chr17_39027726     ZGre    C    T        0      0        2 
  17  chr17_39027726     ZHar    C    T        0      0        2 
  17  chr17_39027726   Sample    C    T        0      0        2 
  17  chr17_39029790     AAsi    A    G        0      0        2 
  17  chr17_39029790     AKia    A    G        0      0        2 
  17  chr17_39029790     AOna    A    G        0      0        2 
  17  chr17_39029790     ASom    A    G        0      0        2 
  17  chr17_39029790     HCab    A    G        0      0        2 
  17  chr17_39029790     HPrz    A    G        0      0        2 
  17  chr17_39029790     ZBoe    A    G        0      0        2 
  17  chr17_39029790     ZGre    A    G        0      0        2 
  17  chr17_39029790     ZHar    A    G      0.5      1        2 
  17  chr17_39029790   Sample    A    G        0      0        2 
  17  chr17_39048387     AAsi    G    A        0      0        2 
  17  chr17_39048387     AKia    G    A        0      0        2 
  17  chr17_39048387     AOna    G    A        0      0        2 
  17  chr17_39048387     ASom    G    A        0      0        2 
  17  chr17_39048387     HCab    G    A        1      2        2 
  17  chr17_39048387     HPrz    G    A        1      2        2 
  17  chr17_39048387     ZBoe    G    A        0      0        2 
  17  chr17_39048387     ZGre    G    A        0      0        2 
  17  chr17_39048387     ZHar    G    A        0      0        2 
  17  chr17_39048387   Sample    G    A        1      2        2 
  17  chr17_39052661     AAsi    T    G        0      0        2 
  17  chr17_39052661     AKia    T    G        0      0        2 
  17  chr17_39052661     AOna    T    G        1      2        2 
  17  chr17_39052661     ASom    T    G        0      0        2 
  17  chr17_39052661     HCab    T    G        0      0        2 
  17  chr17_39052661     HPrz    T    G        0      0        2 
  17  chr17_39052661     ZBoe    T    G        0      0        2 
  17  chr17_39052661     ZGre    T    G        0      0        2 
  17  chr17_39052661     ZHar    T    G        1      2        2 
  17  chr17_39052661   Sample    T    G        0      0        2 
  17  chr17_39054545     AAsi    G    C        0      0        2 
  17  chr17_39054545     AKia    G    C        0      0        2 
  17  chr17_39054545     AOna    G    C        0      0        2 
  17  chr17_39054545     ASom    G    C        0      0        2 
  17  chr17_39054545     HCab    G    C      0.5      1        2 
  17  chr17_39054545     HPrz    G    C        1      2        2 
  17  chr17_39054545     ZBoe    G    C        0      0        2 
  17  chr17_39054545     ZGre    G    C        0      0        2 
  17  chr17_39054545     ZHar    G    C        0      0        2 
  17  chr17_39054545   Sample    G    C        1      2        2 
  17  chr17_39056791     AAsi    C    G        0      0        2 
  17  chr17_39056791     AKia    C    G        0      0        2 
  17  chr17_39056791     AOna    C    G        1      2        2 
  17  chr17_39056791     ASom    C    G        0      0        2 
  17  chr17_39056791     HCab    C    G        0      0        2 
  17  chr17_39056791     HPrz    C    G        0      0        2 
  17  chr17_39056791     ZBoe    C    G        0      0        2 
  17  chr17_39056791     ZGre    C    G        0      0        2 
  17  chr17_39056791     ZHar    C    G        0      0        2 
  17  chr17_39056791   Sample    C    G        0      0        2 
  17  chr17_39064726     AAsi    A    G        0      0        2 
  17  chr17_39064726     AKia    A    G        0      0        2 
  17  chr17_39064726     AOna    A    G        0      0        2 
  17  chr17_39064726     ASom    A    G        0      0        2 
  17  chr17_39064726     HCab    A    G        1      2        2 
  17  chr17_39064726     HPrz    A    G        1      2        2 
  17  chr17_39064726     ZBoe    A    G        0      0        2 
  17  chr17_39064726     ZGre    A    G        0      0        2 
  17  chr17_39064726     ZHar    A    G        0      0        2 
  17  chr17_39064726   Sample    A    G        1      2        2 
  17  chr17_39064944     AAsi    T    A        0      0        2 
  17  chr17_39064944     AKia    T    A        0      0        2 
  17  chr17_39064944     AOna    T    A        0      0        2 
  17  chr17_39064944     ASom    T    A        0      0        2 
  17  chr17_39064944     HCab    T    A        0      0        2 
  17  chr17_39064944     HPrz    T    A        0      0        2 
  17  chr17_39064944     ZBoe    T    A        0      0        2 
  17  chr17_39064944     ZGre    T    A        1      2        2 
  17  chr17_39064944     ZHar    T    A        0      0        2 
  17  chr17_39064944   Sample    T    A        0      0        2 
  17  chr17_39089454     AAsi    T    C        0      0        2 
  17  chr17_39089454     AKia    T    C        0      0        2 
  17  chr17_39089454     AOna    T    C        0      0        2 
  17  chr17_39089454     ASom    T    C        0      0        2 
  17  chr17_39089454     HCab    T    C      0.5      1        2 
  17  chr17_39089454     HPrz    T    C        1      2        2 
  17  chr17_39089454     ZBoe    T    C        0      0        2 
  17  chr17_39089454     ZGre    T    C        1      2        2 
  17  chr17_39089454     ZHar    T    C        0      0        2 
  17  chr17_39089454   Sample    T    C        1      2        2 
  17  chr17_39089804     AAsi    G    T        0      0        2 
  17  chr17_39089804     AKia    G    T        0      0        2 
  17  chr17_39089804     AOna    G    T        0      0        2 
  17  chr17_39089804     ASom    G    T        1      2        2 
  17  chr17_39089804     HCab    G    T        0      0        2 
  17  chr17_39089804     HPrz    G    T        0      0        2 
  17  chr17_39089804     ZBoe    G    T        0      0        2 
  17  chr17_39089804     ZGre    G    T        0      0        2 
  17  chr17_39089804     ZHar    G    T        0      0        2 
  17  chr17_39089804   Sample    G    T        0      0        2 
  17  chr17_39101602     AAsi    T    C        0      0        2 
  17  chr17_39101602     AKia    T    C        0      0        2 
  17  chr17_39101602     AOna    T    C        0      0        2 
  17  chr17_39101602     ASom    T    C        0      0        2 
  17  chr17_39101602     HCab    T    C        1      2        2 
  17  chr17_39101602     HPrz    T    C        1      2        2 
  17  chr17_39101602     ZBoe    T    C        0      0        2 
  17  chr17_39101602     ZGre    T    C        0      0        2 
  17  chr17_39101602     ZHar    T    C        0      0        2 
  17  chr17_39101602   Sample    T    C        1      2        2 
  17  chr17_39118529     AAsi    G    A        0      0        2 
  17  chr17_39118529     AKia    G    A        0      0        2 
  17  chr17_39118529     AOna    G    A        0      0        2 
  17  chr17_39118529     ASom    G    A        0      0        2 
  17  chr17_39118529     HCab    G    A        0      0        2 
  17  chr17_39118529     HPrz    G    A        0      0        2 
  17  chr17_39118529     ZBoe    G    A      0.5      1        2 
  17  chr17_39118529     ZGre    G    A        0      0        2 
  17  chr17_39118529     ZHar    G    A        0      0        2 
  17  chr17_39118529   Sample    G    A        0      0        2 
  17  chr17_39130490     AAsi    C    T        0      0        2 
  17  chr17_39130490     AKia    C    T        0      0        2 
  17  chr17_39130490     AOna    C    T        0      0        2 
  17  chr17_39130490     ASom    C    T        0      0        2 
  17  chr17_39130490     HCab    C    T        0      0        2 
  17  chr17_39130490     HPrz    C    T        0      0        2 
  17  chr17_39130490     ZBoe    C    T        0      0        2 
  17  chr17_39130490     ZGre    C    T        0      0        2 
  17  chr17_39130490     ZHar    C    T      0.5      1        2 
  17  chr17_39130490   Sample    C    T        0      0        2 
  17  chr17_39143402     AAsi    A    G        0      0        2 
  17  chr17_39143402     AKia    A    G        0      0        2 
  17  chr17_39143402     AOna    A    G        0      0        2 
  17  chr17_39143402     ASom    A    G        0      0        2 
  17  chr17_39143402     HCab    A    G        0      0        2 
  17  chr17_39143402     HPrz    A    G        0      0        2 
  17  chr17_39143402     ZBoe    A    G      0.5      1        2 
  17  chr17_39143402     ZGre    A    G        0      0        2 
  17  chr17_39143402     ZHar    A    G        0      0        2 
  17  chr17_39143402   Sample    A    G        0      0        2 
  17  chr17_39152028     AAsi    A    G        0      0        2 
  17  chr17_39152028     AKia    A    G        0      0        2 
  17  chr17_39152028     AOna    A    G        0      0        2 
  17  chr17_39152028     ASom    A    G        0      0        2 
  17  chr17_39152028     HCab    A    G        0      0        2 
  17  chr17_39152028     HPrz    A    G        0      0        2 
  17  chr17_39152028     ZBoe    A    G        1      2        2 
  17  chr17_39152028     ZGre    A    G        0      0        2 
  17  chr17_39152028     ZHar    A    G        0      0        2 
  17  chr17_39152028   Sample    A    G        0      0        2 
  17  chr17_39158181     AAsi    A    C        0      0        2 
  17  chr17_39158181     AKia    A    C        0      0        2 
  17  chr17_39158181     AOna    A    C        0      0        2 
  17  chr17_39158181     ASom    A    C        0      0        2 
  17  chr17_39158181     HCab    A    C        1      2        2 
  17  chr17_39158181     HPrz    A    C        1      2        2 
  17  chr17_39158181     ZBoe    A    C        0      0        2 
  17  chr17_39158181     ZGre    A    C        0      0        2 
  17  chr17_39158181     ZHar    A    C        0      0        2 
  17  chr17_39158181   Sample    A    C        1      2        2 
  17  chr17_39165469     AAsi    G    A        0      0        2 
  17  chr17_39165469     AKia    G    A        0      0        2 
  17  chr17_39165469     AOna    G    A        0      0        2 
  17  chr17_39165469     ASom    G    A        0      0        2 
  17  chr17_39165469     HCab    G    A        0      0        2 
  17  chr17_39165469     HPrz    G    A        0      0        2 
  17  chr17_39165469     ZBoe    G    A        0      0        2 
  17  chr17_39165469     ZGre    G    A        0      0        2 
  17  chr17_39165469     ZHar    G    A      0.5      1        2 
  17  chr17_39165469   Sample    G    A        0      0        2 
  17  chr17_39166348     AAsi    T    C        0      0        2 
  17  chr17_39166348     AKia    T    C        0      0        2 
  17  chr17_39166348     AOna    T    C        0      0        2 
  17  chr17_39166348     ASom    T    C        0      0        2 
  17  chr17_39166348     HCab    T    C        0      0        2 
  17  chr17_39166348     HPrz    T    C        0      0        2 
  17  chr17_39166348     ZBoe    T    C        1      2        2 
  17  chr17_39166348     ZGre    T    C        1      2        2 
  17  chr17_39166348     ZHar    T    C        1      2        2 
  17  chr17_39166348   Sample    T    C        0      0        2 
  17  chr17_39168388     AAsi    T    C        0      0        2 
  17  chr17_39168388     AKia    T    C        0      0        2 
  17  chr17_39168388     AOna    T    C        0      0        2 
  17  chr17_39168388     ASom    T    C        0      0        2 
  17  chr17_39168388     HCab    T    C        1      2        2 
  17  chr17_39168388     HPrz    T    C        1      2        2 
  17  chr17_39168388     ZBoe    T    C        0      0        2 
  17  chr17_39168388     ZGre    T    C        0      0        2 
  17  chr17_39168388     ZHar    T    C        0      0        2 
  17  chr17_39168388   Sample    T    C        1      2        2 
  17  chr17_39171843     AAsi    T    C        0      0        2 
  17  chr17_39171843     AKia    T    C        0      0        2 
  17  chr17_39171843     AOna    T    C        0      0        2 
  17  chr17_39171843     ASom    T    C        0      0        2 
  17  chr17_39171843     HCab    T    C      0.5      1        2 
  17  chr17_39171843     HPrz    T    C        1      2        2 
  17  chr17_39171843     ZBoe    T    C        0      0        2 
  17  chr17_39171843     ZGre    T    C        0      0        2 
  17  chr17_39171843     ZHar    T    C        0      0        2 
  17  chr17_39171843   Sample    T    C        1      2        2 
  17  chr17_39184740     AAsi    A    C        0      0        2 
  17  chr17_39184740     AKia    A    C        0      0        2 
  17  chr17_39184740     AOna    A    C        0      0        2 
  17  chr17_39184740     ASom    A    C        0      0        2 
  17  chr17_39184740     HCab    A    C        0      0        2 
  17  chr17_39184740     HPrz    A    C        0      0        2 
  17  chr17_39184740     ZBoe    A    C        0      0        2 
  17  chr17_39184740     ZGre    A    C        0      0        2 
  17  chr17_39184740     ZHar    A    C      0.5      1        2 
  17  chr17_39184740   Sample    A    C        0      0        2 
  17  chr17_39187323     AAsi    C    A        0      0        2 
  17  chr17_39187323     AKia    C    A        0      0        2 
  17  chr17_39187323     AOna    C    A        0      0        2 
  17  chr17_39187323     ASom    C    A        0      0        2 
  17  chr17_39187323     HCab    C    A        1      2        2 
  17  chr17_39187323     HPrz    C    A        1      2        2 
  17  chr17_39187323     ZBoe    C    A        0      0        2 
  17  chr17_39187323     ZGre    C    A        0      0        2 
  17  chr17_39187323     ZHar    C    A        0      0        2 
  17  chr17_39187323   Sample    C    A        1      2        2 
  17  chr17_39200082     AAsi    T    C        0      0        2 
  17  chr17_39200082     AKia    T    C        0      0        2 
  17  chr17_39200082     AOna    T    C        0      0        2 
  17  chr17_39200082     ASom    T    C        0      0        2 
  17  chr17_39200082     HCab    T    C        0      0        2 
  17  chr17_39200082     HPrz    T    C        0      0        2 
  17  chr17_39200082     ZBoe    T    C        0      0        2 
  17  chr17_39200082     ZGre    T    C        1      2        2 
  17  chr17_39200082     ZHar    T    C        0      0        2 
  17  chr17_39200082   Sample    T    C        0      0        2 
  17  chr17_39209160     AAsi    G    T        0      0        2 
  17  chr17_39209160     AKia    G    T        0      0        2 
  17  chr17_39209160     AOna    G    T        0      0        2 
  17  chr17_39209160     ASom    G    T        0      0        2 
  17  chr17_39209160     HCab    G    T        0      0        2 
  17  chr17_39209160     HPrz    G    T        0      0        2 
  17  chr17_39209160     ZBoe    G    T        0      0        2 
  17  chr17_39209160     ZGre    G    T        1      2        2 
  17  chr17_39209160     ZHar    G    T        0      0        2 
  17  chr17_39209160   Sample    G    T        0      0        2 
  17  chr17_39219687     AAsi    G    T        0      0        2 
  17  chr17_39219687     AKia    G    T        0      0        2 
  17  chr17_39219687     AOna    G    T        0      0        2 
  17  chr17_39219687     ASom    G    T        0      0        2 
  17  chr17_39219687     HCab    G    T        1      2        2 
  17  chr17_39219687     HPrz    G    T        1      2        2 
  17  chr17_39219687     ZBoe    G    T        0      0        2 
  17  chr17_39219687     ZGre    G    T        0      0        2 
  17  chr17_39219687     ZHar    G    T        0      0        2 
  17  chr17_39219687   Sample    G    T        1      2        2 
  17  chr17_39233518     AAsi    G    C        0      0        2 
  17  chr17_39233518     AKia    G    C        0      0        2 
  17  chr17_39233518     AOna    G    C        0      0        2 
  17  chr17_39233518     ASom    G    C        0      0        2 
  17  chr17_39233518     HCab    G    C        1      2        2 
  17  chr17_39233518     HPrz    G    C        1      2        2 
  17  chr17_39233518     ZBoe    G    C        0      0        2 
  17  chr17_39233518     ZGre    G    C        0      0        2 
  17  chr17_39233518     ZHar    G    C        0      0        2 
  17  chr17_39233518   Sample    G    C        1      2        2 
  17  chr17_39243818     AAsi    A    T        0      0        2 
  17  chr17_39243818     AKia    A    T        0      0        2 
  17  chr17_39243818     AOna    A    T        0      0        2 
  17  chr17_39243818     ASom    A    T        0      0        2 
  17  chr17_39243818     HCab    A    T      0.5      1        2 
  17  chr17_39243818     HPrz    A    T        1      2        2 
  17  chr17_39243818     ZBoe    A    T        0      0        2 
  17  chr17_39243818     ZGre    A    T        0      0        2 
  17  chr17_39243818     ZHar    A    T        0      0        2 
  17  chr17_39243818   Sample    A    T        0      0        2 
  17  chr17_39245530     AAsi    T    C        0      0        2 
  17  chr17_39245530     AKia    T    C        0      0        2 
  17  chr17_39245530     AOna    T    C        0      0        2 
  17  chr17_39245530     ASom    T    C        0      0        2 
  17  chr17_39245530     HCab    T    C      0.5      1        2 
  17  chr17_39245530     HPrz    T    C        1      2        2 
  17  chr17_39245530     ZBoe    T    C        0      0        2 
  17  chr17_39245530     ZGre    T    C        0      0        2 
  17  chr17_39245530     ZHar    T    C        0      0        2 
  17  chr17_39245530   Sample    T    C        0      0        2 
  17  chr17_39248751     AAsi    A    G      0.5      1        2 
  17  chr17_39248751     AKia    A    G        0      0        2 
  17  chr17_39248751     AOna    A    G        1      2        2 
  17  chr17_39248751     ASom    A    G        0      0        2 
  17  chr17_39248751     HCab    A    G        0      0        2 
  17  chr17_39248751     HPrz    A    G        0      0        2 
  17  chr17_39248751     ZBoe    A    G        0      0        2 
  17  chr17_39248751     ZGre    A    G        0      0        2 
  17  chr17_39248751     ZHar    A    G        0      0        2 
  17  chr17_39248751   Sample    A    G        0      0        2 
  17  chr17_39263838     AAsi    C    G        0      0        2 
  17  chr17_39263838     AKia    C    G      0.5      1        2 
  17  chr17_39263838     AOna    C    G        0      0        2 
  17  chr17_39263838     ASom    C    G        0      0        2 
  17  chr17_39263838     HCab    C    G        0      0        2 
  17  chr17_39263838     HPrz    C    G        0      0        2 
  17  chr17_39263838     ZBoe    C    G        0      0        2 
  17  chr17_39263838     ZGre    C    G        0      0        2 
  17  chr17_39263838     ZHar    C    G        0      0        2 
  17  chr17_39263838   Sample    C    G        0      0        2 
  17  chr17_39267759     AAsi    A    G        0      0        2 
  17  chr17_39267759     AKia    A    G      0.5      1        2 
  17  chr17_39267759     AOna    A    G        0      0        2 
  17  chr17_39267759     ASom    A    G        0      0        2 
  17  chr17_39267759     HCab    A    G        0      0        2 
  17  chr17_39267759     HPrz    A    G        0      0        2 
  17  chr17_39267759     ZBoe    A    G        0      0        2 
  17  chr17_39267759     ZGre    A    G        0      0        2 
  17  chr17_39267759     ZHar    A    G        0      0        2 
  17  chr17_39267759   Sample    A    G        0      0        2 
  17  chr17_39269838     AAsi    G    A        0      0        2 
  17  chr17_39269838     AKia    G    A        0      0        2 
  17  chr17_39269838     AOna    G    A        0      0        2 
  17  chr17_39269838     ASom    G    A        0      0        2 
  17  chr17_39269838     HCab    G    A        0      0        2 
  17  chr17_39269838     HPrz    G    A        0      0        2 
  17  chr17_39269838     ZBoe    G    A        0      0        2 
  17  chr17_39269838     ZGre    G    A        0      0        2 
  17  chr17_39269838     ZHar    G    A      0.5      1        2 
  17  chr17_39269838   Sample    G    A        0      0        2 
  17  chr17_39273647     AAsi    T    C        0      0        2 
  17  chr17_39273647     AKia    T    C        0      0        2 
  17  chr17_39273647     AOna    T    C        0      0        2 
  17  chr17_39273647     ASom    T    C        0      0        2 
  17  chr17_39273647     HCab    T    C        0      0        2 
  17  chr17_39273647     HPrz    T    C        0      0        2 
  17  chr17_39273647     ZBoe    T    C        0      0        2 
  17  chr17_39273647     ZGre    T    C        1      2        2 
  17  chr17_39273647     ZHar    T    C        0      0        2 
  17  chr17_39273647   Sample    T    C        0      0        2 
  17  chr17_39282052     AAsi    T    C        1      2        2 
  17  chr17_39282052     AKia    T    C        0      0        2 
  17  chr17_39282052     AOna    T    C        1      2        2 
  17  chr17_39282052     ASom    T    C        1      2        2 
  17  chr17_39282052     HCab    T    C        0      0        2 
  17  chr17_39282052     HPrz    T    C        0      0        2 
  17  chr17_39282052     ZBoe    T    C        0      0        2 
  17  chr17_39282052     ZGre    T    C        0      0        2 
  17  chr17_39282052     ZHar    T    C        0      0        2 
  17  chr17_39282052   Sample    T    C        0      0        2 
  17  chr17_39282578     AAsi    A    C        1      2        2 
  17  chr17_39282578     AKia    A    C        0      0        2 
  17  chr17_39282578     AOna    A    C        1      2        2 
  17  chr17_39282578     ASom    A    C        1      2        2 
  17  chr17_39282578     HCab    A    C        0      0        2 
  17  chr17_39282578     HPrz    A    C        0      0        2 
  17  chr17_39282578     ZBoe    A    C        0      0        2 
  17  chr17_39282578     ZGre    A    C        0      0        2 
  17  chr17_39282578     ZHar    A    C        0      0        2 
  17  chr17_39282578   Sample    A    C        0      0        2 
  17  chr17_39293940     AAsi    A    T        0      0        2 
  17  chr17_39293940     AKia    A    T        1      2        2 
  17  chr17_39293940     AOna    A    T        0      0        2 
  17  chr17_39293940     ASom    A    T        0      0        2 
  17  chr17_39293940     HCab    A    T        0      0        2 
  17  chr17_39293940     HPrz    A    T        0      0        2 
  17  chr17_39293940     ZBoe    A    T        0      0        2 
  17  chr17_39293940     ZGre    A    T        0      0        2 
  17  chr17_39293940     ZHar    A    T        0      0        2 
  17  chr17_39293940   Sample    A    T        0      0        2 
  17  chr17_39312391     AAsi    A    G        0      0        2 
  17  chr17_39312391     AKia    A    G        1      2        2 
  17  chr17_39312391     AOna    A    G        0      0        2 
  17  chr17_39312391     ASom    A    G        0      0        2 
  17  chr17_39312391     HCab    A    G        0      0        2 
  17  chr17_39312391     HPrz    A    G        0      0        2 
  17  chr17_39312391     ZBoe    A    G        0      0        2 
  17  chr17_39312391     ZGre    A    G        0      0        2 
  17  chr17_39312391     ZHar    A    G        0      0        2 
  17  chr17_39312391   Sample    A    G        0      0        2 
  17  chr17_39313743     AAsi    G    A        1      2        2 
  17  chr17_39313743     AKia    G    A        0      0        2 
  17  chr17_39313743     AOna    G    A        0      0        2 
  17  chr17_39313743     ASom    G    A        1      2        2 
  17  chr17_39313743     HCab    G    A        0      0        2 
  17  chr17_39313743     HPrz    G    A        0      0        2 
  17  chr17_39313743     ZBoe    G    A        0      0        2 
  17  chr17_39313743     ZGre    G    A        0      0        2 
  17  chr17_39313743     ZHar    G    A        0      0        2 
  17  chr17_39313743   Sample    G    A        0      0        2 
  17  chr17_39318312     AAsi    C    T        0      0        2 
  17  chr17_39318312     AKia    C    T      0.5      1        2 
  17  chr17_39318312     AOna    C    T        0      0        2 
  17  chr17_39318312     ASom    C    T        0      0        2 
  17  chr17_39318312     HCab    C    T        0      0        2 
  17  chr17_39318312     HPrz    C    T        0      0        2 
  17  chr17_39318312     ZBoe    C    T        0      0        2 
  17  chr17_39318312     ZGre    C    T        0      0        2 
  17  chr17_39318312     ZHar    C    T        0      0        2 
  17  chr17_39318312   Sample    C    T        0      0        2 
  17  chr17_39329051     AAsi    G    A        1      2        2 
  17  chr17_39329051     AKia    G    A        0      0        2 
  17  chr17_39329051     AOna    G    A        0      0        2 
  17  chr17_39329051     ASom    G    A        1      2        2 
  17  chr17_39329051     HCab    G    A        0      0        2 
  17  chr17_39329051     HPrz    G    A        0      0        2 
  17  chr17_39329051     ZBoe    G    A        0      0        2 
  17  chr17_39329051     ZGre    G    A        0      0        2 
  17  chr17_39329051     ZHar    G    A        0      0        2 
  17  chr17_39329051   Sample    G    A        0      0        2 
  17  chr17_39332820     AAsi    C    T        0      0        2 
  17  chr17_39332820     AKia    C    T        0      0        2 
  17  chr17_39332820     AOna    C    T        0      0        2 
  17  chr17_39332820     ASom    C    T        0      0        2 
  17  chr17_39332820     HCab    C    T        0      0        2 
  17  chr17_39332820     HPrz    C    T        0      0        2 
  17  chr17_39332820     ZBoe    C    T      0.5      1        2 
  17  chr17_39332820     ZGre    C    T        0      0        2 
  17  chr17_39332820     ZHar    C    T        0      0        2 
  17  chr17_39332820   Sample    C    T        0      0        2 
  17  chr17_39339934     AAsi    T    A        1      2        2 
  17  chr17_39339934     AKia    T    A        1      2        2 
  17  chr17_39339934     AOna    T    A        1      2        2 
  17  chr17_39339934     ASom    T    A        1      2        2 
  17  chr17_39339934     HCab    T    A        0      0        2 
  17  chr17_39339934     HPrz    T    A        0      0        2 
  17  chr17_39339934     ZBoe    T    A        0      0        2 
  17  chr17_39339934     ZGre    T    A        0      0        2 
  17  chr17_39339934     ZHar    T    A        0      0        2 
  17  chr17_39339934   Sample    T    A        0      0        2 
  17  chr17_39343174     AAsi    T    C        0      0        2 
  17  chr17_39343174     AKia    T    C        0      0        2 
  17  chr17_39343174     AOna    T    C        0      0        2 
  17  chr17_39343174     ASom    T    C        0      0        2 
  17  chr17_39343174     HCab    T    C        1      2        2 
  17  chr17_39343174     HPrz    T    C        1      2        2 
  17  chr17_39343174     ZBoe    T    C        0      0        2 
  17  chr17_39343174     ZGre    T    C        0      0        2 
  17  chr17_39343174     ZHar    T    C        0      0        2 
  17  chr17_39343174   Sample    T    C        1      2        2 
  17  chr17_39348102     AAsi    G    A        0      0        2 
  17  chr17_39348102     AKia    G    A        0      0        2 
  17  chr17_39348102     AOna    G    A        0      0        2 
  17  chr17_39348102     ASom    G    A        0      0        2 
  17  chr17_39348102     HCab    G    A        0      0        2 
  17  chr17_39348102     HPrz    G    A        0      0        2 
  17  chr17_39348102     ZBoe    G    A        0      0        2 
  17  chr17_39348102     ZGre    G    A        1      2        2 
  17  chr17_39348102     ZHar    G    A        0      0        2 
  17  chr17_39348102   Sample    G    A        0      0        2 
  17  chr17_39348279     AAsi    C    G        0      0        2 
  17  chr17_39348279     AKia    C    G        0      0        2 
  17  chr17_39348279     AOna    C    G        0      0        2 
  17  chr17_39348279     ASom    C    G        0      0        2 
  17  chr17_39348279     HCab    C    G        0      0        2 
  17  chr17_39348279     HPrz    C    G        0      0        2 
  17  chr17_39348279     ZBoe    C    G      0.5      1        2 
  17  chr17_39348279     ZGre    C    G        0      0        2 
  17  chr17_39348279     ZHar    C    G        0      0        2 
  17  chr17_39348279   Sample    C    G        0      0        2 
  17  chr17_39349674     AAsi    A    G        1      2        2 
  17  chr17_39349674     AKia    A    G        0      0        2 
  17  chr17_39349674     AOna    A    G        0      0        2 
  17  chr17_39349674     ASom    A    G        1      2        2 
  17  chr17_39349674     HCab    A    G        0      0        2 
  17  chr17_39349674     HPrz    A    G        0      0        2 
  17  chr17_39349674     ZBoe    A    G        0      0        2 
  17  chr17_39349674     ZGre    A    G        0      0        2 
  17  chr17_39349674     ZHar    A    G        0      0        2 
  17  chr17_39349674   Sample    A    G        0      0        2 
  17  chr17_39364414     AAsi    C    T        0      0        2 
  17  chr17_39364414     AKia    C    T      0.5      1        2 
  17  chr17_39364414     AOna    C    T        1      2        2 
  17  chr17_39364414     ASom    C    T        0      0        2 
  17  chr17_39364414     HCab    C    T        0      0        2 
  17  chr17_39364414     HPrz    C    T        0      0        2 
  17  chr17_39364414     ZBoe    C    T        0      0        2 
  17  chr17_39364414     ZGre    C    T        0      0        2 
  17  chr17_39364414     ZHar    C    T        0      0        2 
  17  chr17_39364414   Sample    C    T        0      0        2 
  17  chr17_39367192     AAsi    A    T        0      0        2 
  17  chr17_39367192     AKia    A    T        0      0        2 
  17  chr17_39367192     AOna    A    T        0      0        2 
  17  chr17_39367192     ASom    A    T        0      0        2 
  17  chr17_39367192     HCab    A    T      0.5      1        2 
  17  chr17_39367192     HPrz    A    T        0      0        2 
  17  chr17_39367192     ZBoe    A    T        0      0        2 
  17  chr17_39367192     ZGre    A    T        0      0        2 
  17  chr17_39367192     ZHar    A    T        0      0        2 
  17  chr17_39367192   Sample    A    T        0      0        2 
  17  chr17_39367526     AAsi    A    C        0      0        2 
  17  chr17_39367526     AKia    A    C      0.5      1        2 
  17  chr17_39367526     AOna    A    C        0      0        2 
  17  chr17_39367526     ASom    A    C        0      0        2 
  17  chr17_39367526     HCab    A    C        0      0        2 
  17  chr17_39367526     HPrz    A    C        0      0        2 
  17  chr17_39367526     ZBoe    A    C        0      0        2 
  17  chr17_39367526     ZGre    A    C        0      0        2 
  17  chr17_39367526     ZHar    A    C        0      0        2 
  17  chr17_39367526   Sample    A    C        0      0        2 
  17  chr17_39389576     AAsi    A    T        0      0        2 
  17  chr17_39389576     AKia    A    T        0      0        2 
  17  chr17_39389576     AOna    A    T        1      2        2 
  17  chr17_39389576     ASom    A    T        0      0        2 
  17  chr17_39389576     HCab    A    T        0      0        2 
  17  chr17_39389576     HPrz    A    T        0      0        2 
  17  chr17_39389576     ZBoe    A    T        0      0        2 
  17  chr17_39389576     ZGre    A    T        0      0        2 
  17  chr17_39389576     ZHar    A    T        0      0        2 
  17  chr17_39389576   Sample    A    T        0      0        2 
  17  chr17_39390255     AAsi    C    A        0      0        2 
  17  chr17_39390255     AKia    C    A        0      0        2 
  17  chr17_39390255     AOna    C    A        0      0        2 
  17  chr17_39390255     ASom    C    A        0      0        2 
  17  chr17_39390255     HCab    C    A        0      0        2 
  17  chr17_39390255     HPrz    C    A        0      0        2 
  17  chr17_39390255     ZBoe    C    A        1      2        2 
  17  chr17_39390255     ZGre    C    A        0      0        2 
  17  chr17_39390255     ZHar    C    A        0      0        2 
  17  chr17_39390255   Sample    C    A        0      0        2 
  17  chr17_39400884     AAsi    A    G        0      0        2 
  17  chr17_39400884     AKia    A    G        0      0        2 
  17  chr17_39400884     AOna    A    G        0      0        2 
  17  chr17_39400884     ASom    A    G        0      0        2 
  17  chr17_39400884     HCab    A    G        1      2        2 
  17  chr17_39400884     HPrz    A    G        1      2        2 
  17  chr17_39400884     ZBoe    A    G      0.5      1        2 
  17  chr17_39400884     ZGre    A    G        0      0        2 
  17  chr17_39400884     ZHar    A    G        0      0        2 
  17  chr17_39400884   Sample    A    G        1      2        2 
  17  chr17_39401690     AAsi    G    A        0      0        2 
  17  chr17_39401690     AKia    G    A        0      0        2 
  17  chr17_39401690     AOna    G    A        0      0        2 
  17  chr17_39401690     ASom    G    A        0      0        2 
  17  chr17_39401690     HCab    G    A      0.5      1        2 
  17  chr17_39401690     HPrz    G    A        0      0        2 
  17  chr17_39401690     ZBoe    G    A        0      0        2 
  17  chr17_39401690     ZGre    G    A        0      0        2 
  17  chr17_39401690     ZHar    G    A        0      0        2 
  17  chr17_39401690   Sample    G    A        0      0        2 
  17  chr17_39404095     AAsi    T    C        1      2        2 
  17  chr17_39404095     AKia    T    C        0      0        2 
  17  chr17_39404095     AOna    T    C        0      0        2 
  17  chr17_39404095     ASom    T    C        1      2        2 
  17  chr17_39404095     HCab    T    C        0      0        2 
  17  chr17_39404095     HPrz    T    C        0      0        2 
  17  chr17_39404095     ZBoe    T    C        0      0        2 
  17  chr17_39404095     ZGre    T    C        0      0        2 
  17  chr17_39404095     ZHar    T    C        0      0        2 
  17  chr17_39404095   Sample    T    C        0      0        2 
  17  chr17_39405632     AAsi    A    G        0      0        2 
  17  chr17_39405632     AKia    A    G        0      0        2 
  17  chr17_39405632     AOna    A    G        0      0        2 
  17  chr17_39405632     ASom    A    G        0      0        2 
  17  chr17_39405632     HCab    A    G        0      0        2 
  17  chr17_39405632     HPrz    A    G        0      0        2 
  17  chr17_39405632     ZBoe    A    G        0      0        2 
  17  chr17_39405632     ZGre    A    G        1      2        2 
  17  chr17_39405632     ZHar    A    G        0      0        2 
  17  chr17_39405632   Sample    A    G        0      0        2 
  17  chr17_39406153     AAsi    A    T        0      0        2 
  17  chr17_39406153     AKia    A    T        0      0        2 
  17  chr17_39406153     AOna    A    T        0      0        2 
  17  chr17_39406153     ASom    A    T        0      0        2 
  17  chr17_39406153     HCab    A    T        0      0        2 
  17  chr17_39406153     HPrz    A    T        0      0        2 
  17  chr17_39406153     ZBoe    A    T        0      0        2 
  17  chr17_39406153     ZGre    A    T        1      2        2 
  17  chr17_39406153     ZHar    A    T        0      0        2 
  17  chr17_39406153   Sample    A    T        0      0        2 
  17  chr17_39414045     AAsi    A    G        0      0        2 
  17  chr17_39414045     AKia    A    G        0      0        2 
  17  chr17_39414045     AOna    A    G        0      0        2 
  17  chr17_39414045     ASom    A    G        0      0        2 
  17  chr17_39414045     HCab    A    G        0      0        2 
  17  chr17_39414045     HPrz    A    G        0      0        2 
  17  chr17_39414045     ZBoe    A    G      0.5      1        2 
  17  chr17_39414045     ZGre    A    G        0      0        2 
  17  chr17_39414045     ZHar    A    G        0      0        2 
  17  chr17_39414045   Sample    A    G        0      0        2 
  17  chr17_39416115     AAsi    C    T        0      0        2 
  17  chr17_39416115     AKia    C    T        0      0        2 
  17  chr17_39416115     AOna    C    T        1      2        2 
  17  chr17_39416115     ASom    C    T        0      0        2 
  17  chr17_39416115     HCab    C    T        0      0        2 
  17  chr17_39416115     HPrz    C    T        0      0        2 
  17  chr17_39416115     ZBoe    C    T        0      0        2 
  17  chr17_39416115     ZGre    C    T        0      0        2 
  17  chr17_39416115     ZHar    C    T        0      0        2 
  17  chr17_39416115   Sample    C    T        0      0        2 
  17  chr17_39430764     AAsi    A    T        0      0        2 
  17  chr17_39430764     AKia    A    T        0      0        2 
  17  chr17_39430764     AOna    A    T        0      0        2 
  17  chr17_39430764     ASom    A    T        0      0        2 
  17  chr17_39430764     HCab    A    T        1      2        2 
  17  chr17_39430764     HPrz    A    T        0      0        2 
  17  chr17_39430764     ZBoe    A    T        0      0        2 
  17  chr17_39430764     ZGre    A    T        0      0        2 
  17  chr17_39430764     ZHar    A    T        0      0        2 
  17  chr17_39430764   Sample    A    T        0      0        2 
  17  chr17_39433089     AAsi    G    A        0      0        2 
  17  chr17_39433089     AKia    G    A        1      2        2 
  17  chr17_39433089     AOna    G    A        0      0        2 
  17  chr17_39433089     ASom    G    A        0      0        2 
  17  chr17_39433089     HCab    G    A        0      0        2 
  17  chr17_39433089     HPrz    G    A        0      0        2 
  17  chr17_39433089     ZBoe    G    A        0      0        2 
  17  chr17_39433089     ZGre    G    A        0      0        2 
  17  chr17_39433089     ZHar    G    A        0      0        2 
  17  chr17_39433089   Sample    G    A        0      0        2 
  17  chr17_39435795     AAsi    G    A        0      0        2 
  17  chr17_39435795     AKia    G    A        0      0        2 
  17  chr17_39435795     AOna    G    A        0      0        2 
  17  chr17_39435795     ASom    G    A        0      0        2 
  17  chr17_39435795     HCab    G    A        1      2        2 
  17  chr17_39435795     HPrz    G    A        1      2        2 
  17  chr17_39435795     ZBoe    G    A        0      0        2 
  17  chr17_39435795     ZGre    G    A        0      0        2 
  17  chr17_39435795     ZHar    G    A        0      0        2 
  17  chr17_39435795   Sample    G    A        1      2        2 
  17  chr17_39450050     AAsi    C    T        0      0        2 
  17  chr17_39450050     AKia    C    T        0      0        2 
  17  chr17_39450050     AOna    C    T        0      0        2 
  17  chr17_39450050     ASom    C    T        0      0        2 
  17  chr17_39450050     HCab    C    T        1      2        2 
  17  chr17_39450050     HPrz    C    T        1      2        2 
  17  chr17_39450050     ZBoe    C    T        0      0        2 
  17  chr17_39450050     ZGre    C    T        0      0        2 
  17  chr17_39450050     ZHar    C    T        0      0        2 
  17  chr17_39450050   Sample    C    T        1      2        2 
  17  chr17_39454095     AAsi    G    A        1      2        2 
  17  chr17_39454095     AKia    G    A        1      2        2 
  17  chr17_39454095     AOna    G    A        1      2        2 
  17  chr17_39454095     ASom    G    A        1      2        2 
  17  chr17_39454095     HCab    G    A        0      0        2 
  17  chr17_39454095     HPrz    G    A        0      0        2 
  17  chr17_39454095     ZBoe    G    A        0      0        2 
  17  chr17_39454095     ZGre    G    A        0      0        2 
  17  chr17_39454095     ZHar    G    A        1      2        2 
  17  chr17_39454095   Sample    G    A        0      0        2 
  17  chr17_39476899     AAsi    G    A        0      0        2 
  17  chr17_39476899     AKia    G    A        0      0        2 
  17  chr17_39476899     AOna    G    A        0      0        2 
  17  chr17_39476899     ASom    G    A        0      0        2 
  17  chr17_39476899     HCab    G    A        0      0        2 
  17  chr17_39476899     HPrz    G    A        0      0        2 
  17  chr17_39476899     ZBoe    G    A      0.5      1        2 
  17  chr17_39476899     ZGre    G    A        0      0        2 
  17  chr17_39476899     ZHar    G    A        0      0        2 
  17  chr17_39476899   Sample    G    A        0      0        2 
  17  chr17_39481114     AAsi    A    G        0      0        2 
  17  chr17_39481114     AKia    A    G        0      0        2 
  17  chr17_39481114     AOna    A    G      0.5      1        2 
  17  chr17_39481114     ASom    A    G        0      0        2 
  17  chr17_39481114     HCab    A    G        0      0        2 
  17  chr17_39481114     HPrz    A    G        0      0        2 
  17  chr17_39481114     ZBoe    A    G        0      0        2 
  17  chr17_39481114     ZGre    A    G        0      0        2 
  17  chr17_39481114     ZHar    A    G        0      0        2 
  17  chr17_39481114   Sample    A    G        0      0        2 
  17  chr17_39492368     AAsi    A    G        0      0        2 
  17  chr17_39492368     AKia    A    G        0      0        2 
  17  chr17_39492368     AOna    A    G      0.5      1        2 
  17  chr17_39492368     ASom    A    G        0      0        2 
  17  chr17_39492368     HCab    A    G        0      0        2 
  17  chr17_39492368     HPrz    A    G        0      0        2 
  17  chr17_39492368     ZBoe    A    G        0      0        2 
  17  chr17_39492368     ZGre    A    G        0      0        2 
  17  chr17_39492368     ZHar    A    G        0      0        2 
  17  chr17_39492368   Sample    A    G        0      0        2 
  17  chr17_39495248     AAsi    G    A        0      0        2 
  17  chr17_39495248     AKia    G    A        1      2        2 
  17  chr17_39495248     AOna    G    A        0      0        2 
  17  chr17_39495248     ASom    G    A        0      0        2 
  17  chr17_39495248     HCab    G    A        0      0        2 
  17  chr17_39495248     HPrz    G    A        0      0        2 
  17  chr17_39495248     ZBoe    G    A        0      0        2 
  17  chr17_39495248     ZGre    G    A        0      0        2 
  17  chr17_39495248     ZHar    G    A        0      0        2 
  17  chr17_39495248   Sample    G    A        0      0        2 
  17  chr17_39510373     AAsi    A    G        0      0        2 
  17  chr17_39510373     AKia    A    G        0      0        2 
  17  chr17_39510373     AOna    A    G        0      0        2 
  17  chr17_39510373     ASom    A    G        0      0        2 
  17  chr17_39510373     HCab    A    G        0      0        2 
  17  chr17_39510373     HPrz    A    G        0      0        2 
  17  chr17_39510373     ZBoe    A    G        0      0        2 
  17  chr17_39510373     ZGre    A    G        1      2        2 
  17  chr17_39510373     ZHar    A    G        0      0        2 
  17  chr17_39510373   Sample    A    G        0      0        2 
  17  chr17_39518704     AAsi    A    C        0      0        2 
  17  chr17_39518704     AKia    A    C        0      0        2 
  17  chr17_39518704     AOna    A    C        0      0        2 
  17  chr17_39518704     ASom    A    C        0      0        2 
  17  chr17_39518704     HCab    A    C      0.5      1        2 
  17  chr17_39518704     HPrz    A    C        1      2        2 
  17  chr17_39518704     ZBoe    A    C        0      0        2 
  17  chr17_39518704     ZGre    A    C        0      0        2 
  17  chr17_39518704     ZHar    A    C        0      0        2 
  17  chr17_39518704   Sample    A    C        0      0        2 
  17  chr17_39524111     AAsi    T    C        0      0        2 
  17  chr17_39524111     AKia    T    C        0      0        2 
  17  chr17_39524111     AOna    T    C        0      0        2 
  17  chr17_39524111     ASom    T    C        0      0        2 
  17  chr17_39524111     HCab    T    C        1      2        2 
  17  chr17_39524111     HPrz    T    C        1      2        2 
  17  chr17_39524111     ZBoe    T    C        0      0        2 
  17  chr17_39524111     ZGre    T    C        0      0        2 
  17  chr17_39524111     ZHar    T    C        0      0        2 
  17  chr17_39524111   Sample    T    C        1      2        2 
  17  chr17_39527646     AAsi    G    T        0      0        2 
  17  chr17_39527646     AKia    G    T        0      0        2 
  17  chr17_39527646     AOna    G    T      0.5      1        2 
  17  chr17_39527646     ASom    G    T        0      0        2 
  17  chr17_39527646     HCab    G    T        0      0        2 
  17  chr17_39527646     HPrz    G    T        0      0        2 
  17  chr17_39527646     ZBoe    G    T        0      0        2 
  17  chr17_39527646     ZGre    G    T        0      0        2 
  17  chr17_39527646     ZHar    G    T        0      0        2 
  17  chr17_39527646   Sample    G    T        0      0        2 
  17  chr17_39532599     AAsi    G    A        1      2        2 
  17  chr17_39532599     AKia    G    A        0      0        2 
  17  chr17_39532599     AOna    G    A        0      0        2 
  17  chr17_39532599     ASom    G    A        1      2        2 
  17  chr17_39532599     HCab    G    A        0      0        2 
  17  chr17_39532599     HPrz    G    A        0      0        2 
  17  chr17_39532599     ZBoe    G    A        0      0        2 
  17  chr17_39532599     ZGre    G    A        0      0        2 
  17  chr17_39532599     ZHar    G    A        0      0        2 
  17  chr17_39532599   Sample    G    A        0      0        2 
  17  chr17_39536742     AAsi    G    T        0      0        2 
  17  chr17_39536742     AKia    G    T        0      0        2 
  17  chr17_39536742     AOna    G    T      0.5      1        2 
  17  chr17_39536742     ASom    G    T        0      0        2 
  17  chr17_39536742     HCab    G    T        0      0        2 
  17  chr17_39536742     HPrz    G    T        0      0        2 
  17  chr17_39536742     ZBoe    G    T        0      0        2 
  17  chr17_39536742     ZGre    G    T        0      0        2 
  17  chr17_39536742     ZHar    G    T        0      0        2 
  17  chr17_39536742   Sample    G    T        0      0        2 
  17  chr17_39538621     AAsi    G    C      0.5      1        2 
  17  chr17_39538621     AKia    G    C        0      0        2 
  17  chr17_39538621     AOna    G    C        0      0        2 
  17  chr17_39538621     ASom    G    C        1      2        2 
  17  chr17_39538621     HCab    G    C        0      0        2 
  17  chr17_39538621     HPrz    G    C        0      0        2 
  17  chr17_39538621     ZBoe    G    C        0      0        2 
  17  chr17_39538621     ZGre    G    C        0      0        2 
  17  chr17_39538621     ZHar    G    C        0      0        2 
  17  chr17_39538621   Sample    G    C        0      0        2 
  17  chr17_39545708     AAsi    G    T        0      0        2 
  17  chr17_39545708     AKia    G    T        0      0        2 
  17  chr17_39545708     AOna    G    T        0      0        2 
  17  chr17_39545708     ASom    G    T        0      0        2 
  17  chr17_39545708     HCab    G    T        1      2        2 
  17  chr17_39545708     HPrz    G    T        1      2        2 
  17  chr17_39545708     ZBoe    G    T        0      0        2 
  17  chr17_39545708     ZGre    G    T        0      0        2 
  17  chr17_39545708     ZHar    G    T        0      0        2 
  17  chr17_39545708   Sample    G    T        1      2        2 
  17  chr17_39546018     AAsi    T    C      0.5      1        2 
  17  chr17_39546018     AKia    T    C        0      0        2 
  17  chr17_39546018     AOna    T    C        0      0        2 
  17  chr17_39546018     ASom    T    C        0      0        2 
  17  chr17_39546018     HCab    T    C        0      0        2 
  17  chr17_39546018     HPrz    T    C        0      0        2 
  17  chr17_39546018     ZBoe    T    C        0      0        2 
  17  chr17_39546018     ZGre    T    C        0      0        2 
  17  chr17_39546018     ZHar    T    C        0      0        2 
  17  chr17_39546018   Sample    T    C        0      0        2 
  17  chr17_39550436     AAsi    T    C        0      0        2 
  17  chr17_39550436     AKia    T    C        1      2        2 
  17  chr17_39550436     AOna    T    C        0      0        2 
  17  chr17_39550436     ASom    T    C        0      0        2 
  17  chr17_39550436     HCab    T    C        0      0        2 
  17  chr17_39550436     HPrz    T    C        0      0        2 
  17  chr17_39550436     ZBoe    T    C        0      0        2 
  17  chr17_39550436     ZGre    T    C        0      0        2 
  17  chr17_39550436     ZHar    T    C        0      0        2 
  17  chr17_39550436   Sample    T    C        0      0        2 
  17  chr17_39553000     AAsi    G    A        0      0        2 
  17  chr17_39553000     AKia    G    A        0      0        2 
  17  chr17_39553000     AOna    G    A        0      0        2 
  17  chr17_39553000     ASom    G    A        0      0        2 
  17  chr17_39553000     HCab    G    A        1      2        2 
  17  chr17_39553000     HPrz    G    A        0      0        2 
  17  chr17_39553000     ZBoe    G    A        0      0        2 
  17  chr17_39553000     ZGre    G    A        0      0        2 
  17  chr17_39553000     ZHar    G    A        0      0        2 
  17  chr17_39553000   Sample    G    A        0      0        2 
  17  chr17_39553839     AAsi    A    G        0      0        2 
  17  chr17_39553839     AKia    A    G        0      0        2 
  17  chr17_39553839     AOna    A    G        0      0        2 
  17  chr17_39553839     ASom    A    G        0      0        2 
  17  chr17_39553839     HCab    A    G        0      0        2 
  17  chr17_39553839     HPrz    A    G        0      0        2 
  17  chr17_39553839     ZBoe    A    G        0      0        2 
  17  chr17_39553839     ZGre    A    G        1      2        2 
  17  chr17_39553839     ZHar    A    G        0      0        2 
  17  chr17_39553839   Sample    A    G        0      0        2 
  17  chr17_39572009     AAsi    A    C        0      0        2 
  17  chr17_39572009     AKia    A    C        0      0        2 
  17  chr17_39572009     AOna    A    C        0      0        2 
  17  chr17_39572009     ASom    A    C        0      0        2 
  17  chr17_39572009     HCab    A    C        0      0        2 
  17  chr17_39572009     HPrz    A    C        0      0        2 
  17  chr17_39572009     ZBoe    A    C      0.5      1        2 
  17  chr17_39572009     ZGre    A    C        0      0        2 
  17  chr17_39572009     ZHar    A    C        0      0        2 
  17  chr17_39572009   Sample    A    C        0      0        2 
  17  chr17_39577962     AAsi    G    A        0      0        2 
  17  chr17_39577962     AKia    G    A        0      0        2 
  17  chr17_39577962     AOna    G    A        0      0        2 
  17  chr17_39577962     ASom    G    A      0.5      1        2 
  17  chr17_39577962     HCab    G    A        0      0        2 
  17  chr17_39577962     HPrz    G    A        0      0        2 
  17  chr17_39577962     ZBoe    G    A        0      0        2 
  17  chr17_39577962     ZGre    G    A        0      0        2 
  17  chr17_39577962     ZHar    G    A        0      0        2 
  17  chr17_39577962   Sample    G    A        0      0        2 
  17  chr17_39579890     AAsi    T    C      0.5      1        2 
  17  chr17_39579890     AKia    T    C        0      0        2 
  17  chr17_39579890     AOna    T    C        0      0        2 
  17  chr17_39579890     ASom    T    C      0.5      1        2 
  17  chr17_39579890     HCab    T    C        0      0        2 
  17  chr17_39579890     HPrz    T    C        0      0        2 
  17  chr17_39579890     ZBoe    T    C        0      0        2 
  17  chr17_39579890     ZGre    T    C        0      0        2 
  17  chr17_39579890     ZHar    T    C        0      0        2 
  17  chr17_39579890   Sample    T    C        0      0        2 
  17  chr17_39586075     AAsi    T    C        0      0        2 
  17  chr17_39586075     AKia    T    C        0      0        2 
  17  chr17_39586075     AOna    T    C        0      0        2 
  17  chr17_39586075     ASom    T    C        0      0        2 
  17  chr17_39586075     HCab    T    C        1      2        2 
  17  chr17_39586075     HPrz    T    C        1      2        2 
  17  chr17_39586075     ZBoe    T    C        0      0        2 
  17  chr17_39586075     ZGre    T    C        0      0        2 
  17  chr17_39586075     ZHar    T    C        0      0        2 
  17  chr17_39586075   Sample    T    C        1      2        2 
  17  chr17_39586805     AAsi    G    T        0      0        2 
  17  chr17_39586805     AKia    G    T        0      0        2 
  17  chr17_39586805     AOna    G    T        0      0        2 
  17  chr17_39586805     ASom    G    T        0      0        2 
  17  chr17_39586805     HCab    G    T        0      0        2 
  17  chr17_39586805     HPrz    G    T        0      0        2 
  17  chr17_39586805     ZBoe    G    T      0.5      1        2 
  17  chr17_39586805     ZGre    G    T        0      0        2 
  17  chr17_39586805     ZHar    G    T        0      0        2 
  17  chr17_39586805   Sample    G    T        0      0        2 
  17  chr17_39587988     AAsi    A    C        0      0        2 
  17  chr17_39587988     AKia    A    C        0      0        2 
  17  chr17_39587988     AOna    A    C        0      0        2 
  17  chr17_39587988     ASom    A    C        0      0        2 
  17  chr17_39587988     HCab    A    C        0      0        2 
  17  chr17_39587988     HPrz    A    C        0      0        2 
  17  chr17_39587988     ZBoe    A    C      0.5      1        2 
  17  chr17_39587988     ZGre    A    C        0      0        2 
  17  chr17_39587988     ZHar    A    C        0      0        2 
  17  chr17_39587988   Sample    A    C        0      0        2 
  17  chr17_39591897     AAsi    G    T        0      0        2 
  17  chr17_39591897     AKia    G    T        0      0        2 
  17  chr17_39591897     AOna    G    T        0      0        2 
  17  chr17_39591897     ASom    G    T        0      0        2 
  17  chr17_39591897     HCab    G    T        1      2        2 
  17  chr17_39591897     HPrz    G    T        1      2        2 
  17  chr17_39591897     ZBoe    G    T        0      0        2 
  17  chr17_39591897     ZGre    G    T        0      0        2 
  17  chr17_39591897     ZHar    G    T        0      0        2 
  17  chr17_39591897   Sample    G    T        1      2        2 
  17  chr17_39592863     AAsi    A    G        0      0        2 
  17  chr17_39592863     AKia    A    G        0      0        2 
  17  chr17_39592863     AOna    A    G        0      0        2 
  17  chr17_39592863     ASom    A    G        0      0        2 
  17  chr17_39592863     HCab    A    G        1      2        2 
  17  chr17_39592863     HPrz    A    G        1      2        2 
  17  chr17_39592863     ZBoe    A    G        0      0        2 
  17  chr17_39592863     ZGre    A    G        0      0        2 
  17  chr17_39592863     ZHar    A    G        0      0        2 
  17  chr17_39592863   Sample    A    G        1      2        2 
  17  chr17_39593279     AAsi    T    C        0      0        2 
  17  chr17_39593279     AKia    T    C        0      0        2 
  17  chr17_39593279     AOna    T    C        0      0        2 
  17  chr17_39593279     ASom    T    C        0      0        2 
  17  chr17_39593279     HCab    T    C      0.5      1        2 
  17  chr17_39593279     HPrz    T    C        0      0        2 
  17  chr17_39593279     ZBoe    T    C        0      0        2 
  17  chr17_39593279     ZGre    T    C        0      0        2 
  17  chr17_39593279     ZHar    T    C        0      0        2 
  17  chr17_39593279   Sample    T    C        0      0        2 
  17  chr17_39609463     AAsi    A    G        0      0        2 
  17  chr17_39609463     AKia    A    G        0      0        2 
  17  chr17_39609463     AOna    A    G        0      0        2 
  17  chr17_39609463     ASom    A    G        0      0        2 
  17  chr17_39609463     HCab    A    G        0      0        2 
  17  chr17_39609463     HPrz    A    G        0      0        2 
  17  chr17_39609463     ZBoe    A    G        0      0        2 
  17  chr17_39609463     ZGre    A    G        1      2        2 
  17  chr17_39609463     ZHar    A    G        0      0        2 
  17  chr17_39609463   Sample    A    G        0      0        2 
  17  chr17_39635013     AAsi    C    G        0      0        2 
  17  chr17_39635013     AKia    C    G        0      0        2 
  17  chr17_39635013     AOna    C    G        0      0        2 
  17  chr17_39635013     ASom    C    G        0      0        2 
  17  chr17_39635013     HCab    C    G        0      0        2 
  17  chr17_39635013     HPrz    C    G        0      0        2 
  17  chr17_39635013     ZBoe    C    G      0.5      1        2 
  17  chr17_39635013     ZGre    C    G        0      0        2 
  17  chr17_39635013     ZHar    C    G        0      0        2 
  17  chr17_39635013   Sample    C    G        0      0        2 
  17  chr17_39649993     AAsi    C    T        0      0        2 
  17  chr17_39649993     AKia    C    T        0      0        2 
  17  chr17_39649993     AOna    C    T        0      0        2 
  17  chr17_39649993     ASom    C    T        0      0        2 
  17  chr17_39649993     HCab    C    T        1      2        2 
  17  chr17_39649993     HPrz    C    T        1      2        2 
  17  chr17_39649993     ZBoe    C    T        0      0        2 
  17  chr17_39649993     ZGre    C    T        0      0        2 
  17  chr17_39649993     ZHar    C    T        0      0        2 
  17  chr17_39649993   Sample    C    T        1      2        2 
  17  chr17_39651616     AAsi    T    G        0      0        2 
  17  chr17_39651616     AKia    T    G        0      0        2 
  17  chr17_39651616     AOna    T    G        0      0        2 
  17  chr17_39651616     ASom    T    G        0      0        2 
  17  chr17_39651616     HCab    T    G        0      0        2 
  17  chr17_39651616     HPrz    T    G        0      0        2 
  17  chr17_39651616     ZBoe    T    G      0.5      1        2 
  17  chr17_39651616     ZGre    T    G        1      2        2 
  17  chr17_39651616     ZHar    T    G        1      2        2 
  17  chr17_39651616   Sample    T    G        0      0        2 
  17  chr17_39657074     AAsi    A    G      0.5      1        2 
  17  chr17_39657074     AKia    A    G        0      0        2 
  17  chr17_39657074     AOna    A    G        0      0        2 
  17  chr17_39657074     ASom    A    G        1      2        2 
  17  chr17_39657074     HCab    A    G        0      0        2 
  17  chr17_39657074     HPrz    A    G        0      0        2 
  17  chr17_39657074     ZBoe    A    G        0      0        2 
  17  chr17_39657074     ZGre    A    G        0      0        2 
  17  chr17_39657074     ZHar    A    G        0      0        2 
  17  chr17_39657074   Sample    A    G        0      0        2 
  17  chr17_39663309     AAsi    T    C        0      0        2 
  17  chr17_39663309     AKia    T    C        0      0        2 
  17  chr17_39663309     AOna    T    C        0      0        2 
  17  chr17_39663309     ASom    T    C        0      0        2 
  17  chr17_39663309     HCab    T    C        0      0        2 
  17  chr17_39663309     HPrz    T    C        0      0        2 
  17  chr17_39663309     ZBoe    T    C        0      0        2 
  17  chr17_39663309     ZGre    T    C        1      2        2 
  17  chr17_39663309     ZHar    T    C        0      0        2 
  17  chr17_39663309   Sample    T    C        0      0        2 
  17  chr17_39669911     AAsi    C    T        0      0        2 
  17  chr17_39669911     AKia    C    T        0      0        2 
  17  chr17_39669911     AOna    C    T      0.5      1        2 
  17  chr17_39669911     ASom    C    T        0      0        2 
  17  chr17_39669911     HCab    C    T        0      0        2 
  17  chr17_39669911     HPrz    C    T        0      0        2 
  17  chr17_39669911     ZBoe    C    T        0      0        2 
  17  chr17_39669911     ZGre    C    T        0      0        2 
  17  chr17_39669911     ZHar    C    T        0      0        2 
  17  chr17_39669911   Sample    C    T        0      0        2 
  17  chr17_39670065     AAsi    C    A        0      0        2 
  17  chr17_39670065     AKia    C    A        0      0        2 
  17  chr17_39670065     AOna    C    A        0      0        2 
  17  chr17_39670065     ASom    C    A      0.5      1        2 
  17  chr17_39670065     HCab    C    A        0      0        2 
  17  chr17_39670065     HPrz    C    A        0      0        2 
  17  chr17_39670065     ZBoe    C    A        0      0        2 
  17  chr17_39670065     ZGre    C    A        0      0        2 
  17  chr17_39670065     ZHar    C    A        0      0        2 
  17  chr17_39670065   Sample    C    A        0      0        2 
  17  chr17_39676407     AAsi    G    C        0      0        2 
  17  chr17_39676407     AKia    G    C        0      0        2 
  17  chr17_39676407     AOna    G    C        0      0        2 
  17  chr17_39676407     ASom    G    C      0.5      1        2 
  17  chr17_39676407     HCab    G    C        0      0        2 
  17  chr17_39676407     HPrz    G    C        0      0        2 
  17  chr17_39676407     ZBoe    G    C        0      0        2 
  17  chr17_39676407     ZGre    G    C        0      0        2 
  17  chr17_39676407     ZHar    G    C        0      0        2 
  17  chr17_39676407   Sample    G    C        0      0        2 
  17  chr17_39680925     AAsi    G    A        0      0        2 
  17  chr17_39680925     AKia    G    A        1      2        2 
  17  chr17_39680925     AOna    G    A        1      2        2 
  17  chr17_39680925     ASom    G    A        0      0        2 
  17  chr17_39680925     HCab    G    A        0      0        2 
  17  chr17_39680925     HPrz    G    A        0      0        2 
  17  chr17_39680925     ZBoe    G    A        0      0        2 
  17  chr17_39680925     ZGre    G    A        0      0        2 
  17  chr17_39680925     ZHar    G    A        0      0        2 
  17  chr17_39680925   Sample    G    A        0      0        2 
  17  chr17_39686550     AAsi    C    T        0      0        2 
  17  chr17_39686550     AKia    C    T        0      0        2 
  17  chr17_39686550     AOna    C    T        0      0        2 
  17  chr17_39686550     ASom    C    T        0      0        2 
  17  chr17_39686550     HCab    C    T      0.5      1        2 
  17  chr17_39686550     HPrz    C    T        1      2        2 
  17  chr17_39686550     ZBoe    C    T        0      0        2 
  17  chr17_39686550     ZGre    C    T        0      0        2 
  17  chr17_39686550     ZHar    C    T        0      0        2 
  17  chr17_39686550   Sample    C    T        0      0        2 
  17  chr17_39691069     AAsi    G    A        0      0        2 
  17  chr17_39691069     AKia    G    A        0      0        2 
  17  chr17_39691069     AOna    G    A        0      0        2 
  17  chr17_39691069     ASom    G    A        0      0        2 
  17  chr17_39691069     HCab    G    A        1      2        2 
  17  chr17_39691069     HPrz    G    A        1      2        2 
  17  chr17_39691069     ZBoe    G    A        0      0        2 
  17  chr17_39691069     ZGre    G    A        0      0        2 
  17  chr17_39691069     ZHar    G    A        0      0        2 
  17  chr17_39691069   Sample    G    A        1      2        2 
  17  chr17_39703607     AAsi    T    C        0      0        2 
  17  chr17_39703607     AKia    T    C        0      0        2 
  17  chr17_39703607     AOna    T    C      0.5      1        2 
  17  chr17_39703607     ASom    T    C        0      0        2 
  17  chr17_39703607     HCab    T    C        0      0        2 
  17  chr17_39703607     HPrz    T    C        0      0        2 
  17  chr17_39703607     ZBoe    T    C        0      0        2 
  17  chr17_39703607     ZGre    T    C        0      0        2 
  17  chr17_39703607     ZHar    T    C        0      0        2 
  17  chr17_39703607   Sample    T    C        0      0        2 
  17  chr17_39708290     AAsi    C    T        0      0        2 
  17  chr17_39708290     AKia    C    T        0      0        2 
  17  chr17_39708290     AOna    C    T        0      0        2 
  17  chr17_39708290     ASom    C    T        0      0        2 
  17  chr17_39708290     HCab    C    T        0      0        2 
  17  chr17_39708290     HPrz    C    T        0      0        2 
  17  chr17_39708290     ZBoe    C    T      0.5      1        2 
  17  chr17_39708290     ZGre    C    T        0      0        2 
  17  chr17_39708290     ZHar    C    T        0      0        2 
  17  chr17_39708290   Sample    C    T        0      0        2 
  17  chr17_39708311     AAsi    T    G        0      0        2 
  17  chr17_39708311     AKia    T    G        0      0        2 
  17  chr17_39708311     AOna    T    G      0.5      1        2 
  17  chr17_39708311     ASom    T    G        0      0        2 
  17  chr17_39708311     HCab    T    G        0      0        2 
  17  chr17_39708311     HPrz    T    G        0      0        2 
  17  chr17_39708311     ZBoe    T    G        0      0        2 
  17  chr17_39708311     ZGre    T    G        0      0        2 
  17  chr17_39708311     ZHar    T    G        0      0        2 
  17  chr17_39708311   Sample    T    G        0      0        2 
  17  chr17_39715815     AAsi    G    A        0      0        2 
  17  chr17_39715815     AKia    G    A        0      0        2 
  17  chr17_39715815     AOna    G    A      0.5      1        2 
  17  chr17_39715815     ASom    G    A        0      0        2 
  17  chr17_39715815     HCab    G    A        1      2        2 
  17  chr17_39715815     HPrz    G    A        1      2        2 
  17  chr17_39715815     ZBoe    G    A        0      0        2 
  17  chr17_39715815     ZGre    G    A        0      0        2 
  17  chr17_39715815     ZHar    G    A        0      0        2 
  17  chr17_39715815   Sample    G    A        1      2        2 
  17  chr17_39722844     AAsi    T    C        0      0        2 
  17  chr17_39722844     AKia    T    C        0      0        2 
  17  chr17_39722844     AOna    T    C        0      0        2 
  17  chr17_39722844     ASom    T    C        0      0        2 
  17  chr17_39722844     HCab    T    C        0      0        2 
  17  chr17_39722844     HPrz    T    C        1      2        2 
  17  chr17_39722844     ZBoe    T    C        0      0        2 
  17  chr17_39722844     ZGre    T    C        0      0        2 
  17  chr17_39722844     ZHar    T    C        0      0        2 
  17  chr17_39722844   Sample    T    C        0      0        2 
  17  chr17_39727102     AAsi    A    G        0      0        2 
  17  chr17_39727102     AKia    A    G        0      0        2 
  17  chr17_39727102     AOna    A    G        0      0        2 
  17  chr17_39727102     ASom    A    G        0      0        2 
  17  chr17_39727102     HCab    A    G        1      2        2 
  17  chr17_39727102     HPrz    A    G        1      2        2 
  17  chr17_39727102     ZBoe    A    G        0      0        2 
  17  chr17_39727102     ZGre    A    G        0      0        2 
  17  chr17_39727102     ZHar    A    G        0      0        2 
  17  chr17_39727102   Sample    A    G        1      2        2 
  17  chr17_39729435     AAsi    T    C        0      0        2 
  17  chr17_39729435     AKia    T    C      0.5      1        2 
  17  chr17_39729435     AOna    T    C      0.5      1        2 
  17  chr17_39729435     ASom    T    C        0      0        2 
  17  chr17_39729435     HCab    T    C        0      0        2 
  17  chr17_39729435     HPrz    T    C        0      0        2 
  17  chr17_39729435     ZBoe    T    C        0      0        2 
  17  chr17_39729435     ZGre    T    C        0      0        2 
  17  chr17_39729435     ZHar    T    C        0      0        2 
  17  chr17_39729435   Sample    T    C        0      0        2 
  17  chr17_39748554     AAsi    C    A        0      0        2 
  17  chr17_39748554     AKia    C    A        0      0        2 
  17  chr17_39748554     AOna    C    A        1      2        2 
  17  chr17_39748554     ASom    C    A        0      0        2 
  17  chr17_39748554     HCab    C    A        0      0        2 
  17  chr17_39748554     HPrz    C    A        0      0        2 
  17  chr17_39748554     ZBoe    C    A        0      0        2 
  17  chr17_39748554     ZGre    C    A        0      0        2 
  17  chr17_39748554     ZHar    C    A        0      0        2 
  17  chr17_39748554   Sample    C    A        0      0        2 
  17  chr17_39749006     AAsi    A    C        0      0        2 
  17  chr17_39749006     AKia    A    C        0      0        2 
  17  chr17_39749006     AOna    A    C        0      0        2 
  17  chr17_39749006     ASom    A    C        0      0        2 
  17  chr17_39749006     HCab    A    C        0      0        2 
  17  chr17_39749006     HPrz    A    C        0      0        2 
  17  chr17_39749006     ZBoe    A    C        1      2        2 
  17  chr17_39749006     ZGre    A    C        1      2        2 
  17  chr17_39749006     ZHar    A    C        1      2        2 
  17  chr17_39749006   Sample    A    C        0      0        2 
  17  chr17_39770921     AAsi    G    T        1      2        2 
  17  chr17_39770921     AKia    G    T        1      2        2 
  17  chr17_39770921     AOna    G    T        0      0        2 
  17  chr17_39770921     ASom    G    T        1      2        2 
  17  chr17_39770921     HCab    G    T        0      0        2 
  17  chr17_39770921     HPrz    G    T        0      0        2 
  17  chr17_39770921     ZBoe    G    T        0      0        2 
  17  chr17_39770921     ZGre    G    T        0      0        2 
  17  chr17_39770921     ZHar    G    T        0      0        2 
  17  chr17_39770921   Sample    G    T        0      0        2 
  17  chr17_39771597     AAsi    C    T        0      0        2 
  17  chr17_39771597     AKia    C    T        0      0        2 
  17  chr17_39771597     AOna    C    T        0      0        2 
  17  chr17_39771597     ASom    C    T        0      0        2 
  17  chr17_39771597     HCab    C    T        1      2        2 
  17  chr17_39771597     HPrz    C    T        1      2        2 
  17  chr17_39771597     ZBoe    C    T        0      0        2 
  17  chr17_39771597     ZGre    C    T        0      0        2 
  17  chr17_39771597     ZHar    C    T        0      0        2 
  17  chr17_39771597   Sample    C    T        1      2        2 
  17  chr17_39772872     AAsi    A    G        0      0        2 
  17  chr17_39772872     AKia    A    G        0      0        2 
  17  chr17_39772872     AOna    A    G        0      0        2 
  17  chr17_39772872     ASom    A    G        0      0        2 
  17  chr17_39772872     HCab    A    G      0.5      1        2 
  17  chr17_39772872     HPrz    A    G        0      0        2 
  17  chr17_39772872     ZBoe    A    G        0      0        2 
  17  chr17_39772872     ZGre    A    G        0      0        2 
  17  chr17_39772872     ZHar    A    G        0      0        2 
  17  chr17_39772872   Sample    A    G        0      0        2 
  17  chr17_39779904     AAsi    G    A        0      0        2 
  17  chr17_39779904     AKia    G    A        0      0        2 
  17  chr17_39779904     AOna    G    A      0.5      1        2 
  17  chr17_39779904     ASom    G    A        0      0        2 
  17  chr17_39779904     HCab    G    A        0      0        2 
  17  chr17_39779904     HPrz    G    A        0      0        2 
  17  chr17_39779904     ZBoe    G    A        0      0        2 
  17  chr17_39779904     ZGre    G    A        0      0        2 
  17  chr17_39779904     ZHar    G    A        0      0        2 
  17  chr17_39779904   Sample    G    A        0      0        2 
  17  chr17_39780365     AAsi    C    G        0      0        2 
  17  chr17_39780365     AKia    C    G        0      0        2 
  17  chr17_39780365     AOna    C    G        0      0        2 
  17  chr17_39780365     ASom    C    G        0      0        2 
  17  chr17_39780365     HCab    C    G      0.5      1        2 
  17  chr17_39780365     HPrz    C    G        0      0        2 
  17  chr17_39780365     ZBoe    C    G        0      0        2 
  17  chr17_39780365     ZGre    C    G        0      0        2 
  17  chr17_39780365     ZHar    C    G        0      0        2 
  17  chr17_39780365   Sample    C    G        0      0        2 
  17  chr17_39781235     AAsi    G    A      0.5      1        2 
  17  chr17_39781235     AKia    G    A        0      0        2 
  17  chr17_39781235     AOna    G    A        0      0        2 
  17  chr17_39781235     ASom    G    A        0      0        2 
  17  chr17_39781235     HCab    G    A        0      0        2 
  17  chr17_39781235     HPrz    G    A        0      0        2 
  17  chr17_39781235     ZBoe    G    A        0      0        2 
  17  chr17_39781235     ZGre    G    A        0      0        2 
  17  chr17_39781235     ZHar    G    A        0      0        2 
  17  chr17_39781235   Sample    G    A        0      0        2 
  17  chr17_39781430     AAsi    C    T        0      0        2 
  17  chr17_39781430     AKia    C    T        0      0        2 
  17  chr17_39781430     AOna    C    T        0      0        2 
  17  chr17_39781430     ASom    C    T        0      0        2 
  17  chr17_39781430     HCab    C    T      0.5      1        2 
  17  chr17_39781430     HPrz    C    T        0      0        2 
  17  chr17_39781430     ZBoe    C    T        0      0        2 
  17  chr17_39781430     ZGre    C    T        0      0        2 
  17  chr17_39781430     ZHar    C    T        0      0        2 
  17  chr17_39781430   Sample    C    T        0      0        2 
  17  chr17_39789195     AAsi    T    C        0      0        2 
  17  chr17_39789195     AKia    T    C        0      0        2 
  17  chr17_39789195     AOna    T    C        0      0        2 
  17  chr17_39789195     ASom    T    C        0      0        2 
  17  chr17_39789195     HCab    T    C        0      0        2 
  17  chr17_39789195     HPrz    T    C        0      0        2 
  17  chr17_39789195     ZBoe    T    C        0      0        2 
  17  chr17_39789195     ZGre    T    C        1      2        2 
  17  chr17_39789195     ZHar    T    C        0      0        2 
  17  chr17_39789195   Sample    T    C        0      0        2 
  17  chr17_39798147     AAsi    C    T        0      0        2 
  17  chr17_39798147     AKia    C    T        0      0        2 
  17  chr17_39798147     AOna    C    T        0      0        2 
  17  chr17_39798147     ASom    C    T        0      0        2 
  17  chr17_39798147     HCab    C    T        1      2        2 
  17  chr17_39798147     HPrz    C    T        1      2        2 
  17  chr17_39798147     ZBoe    C    T        0      0        2 
  17  chr17_39798147     ZGre    C    T        0      0        2 
  17  chr17_39798147     ZHar    C    T        0      0        2 
  17  chr17_39798147   Sample    C    T        1      2        2 
  17  chr17_39818173     AAsi    A    G        0      0        2 
  17  chr17_39818173     AKia    A    G        0      0        2 
  17  chr17_39818173     AOna    A    G        0      0        2 
  17  chr17_39818173     ASom    A    G        0      0        2 
  17  chr17_39818173     HCab    A    G        1      2        2 
  17  chr17_39818173     HPrz    A    G        1      2        2 
  17  chr17_39818173     ZBoe    A    G        0      0        2 
  17  chr17_39818173     ZGre    A    G        0      0        2 
  17  chr17_39818173     ZHar    A    G        0      0        2 
  17  chr17_39818173   Sample    A    G        1      2        2 
  17  chr17_39819391     AAsi    C    T        0      0        2 
  17  chr17_39819391     AKia    C    T        0      0        2 
  17  chr17_39819391     AOna    C    T        0      0        2 
  17  chr17_39819391     ASom    C    T        0      0        2 
  17  chr17_39819391     HCab    C    T      0.5      1        2 
  17  chr17_39819391     HPrz    C    T        1      2        2 
  17  chr17_39819391     ZBoe    C    T        0      0        2 
  17  chr17_39819391     ZGre    C    T        0      0        2 
  17  chr17_39819391     ZHar    C    T        0      0        2 
  17  chr17_39819391   Sample    C    T        1      2        2 
  17  chr17_39828835     AAsi    G    A      0.5      1        2 
  17  chr17_39828835     AKia    G    A        0      0        2 
  17  chr17_39828835     AOna    G    A        0      0        2 
  17  chr17_39828835     ASom    G    A        0      0        2 
  17  chr17_39828835     HCab    G    A        0      0        2 
  17  chr17_39828835     HPrz    G    A        0      0        2 
  17  chr17_39828835     ZBoe    G    A        0      0        2 
  17  chr17_39828835     ZGre    G    A        0      0        2 
  17  chr17_39828835     ZHar    G    A        0      0        2 
  17  chr17_39828835   Sample    G    A        0      0        2 
  17  chr17_39843708     AAsi    G    A        0      0        2 
  17  chr17_39843708     AKia    G    A        0      0        2 
  17  chr17_39843708     AOna    G    A        0      0        2 
  17  chr17_39843708     ASom    G    A        0      0        2 
  17  chr17_39843708     HCab    G    A        1      2        2 
  17  chr17_39843708     HPrz    G    A        1      2        2 
  17  chr17_39843708     ZBoe    G    A        0      0        2 
  17  chr17_39843708     ZGre    G    A        0      0        2 
  17  chr17_39843708     ZHar    G    A        0      0        2 
  17  chr17_39843708   Sample    G    A        1      2        2 
  17  chr17_39858080     AAsi    A    G        1      2        2 
  17  chr17_39858080     AKia    A    G        0      0        2 
  17  chr17_39858080     AOna    A    G        0      0        2 
  17  chr17_39858080     ASom    A    G        1      2        2 
  17  chr17_39858080     HCab    A    G        0      0        2 
  17  chr17_39858080     HPrz    A    G        0      0        2 
  17  chr17_39858080     ZBoe    A    G        0      0        2 
  17  chr17_39858080     ZGre    A    G        0      0        2 
  17  chr17_39858080     ZHar    A    G        0      0        2 
  17  chr17_39858080   Sample    A    G        0      0        2 
  17  chr17_39862188     AAsi    T    C      0.5      1        2 
  17  chr17_39862188     AKia    T    C        0      0        2 
  17  chr17_39862188     AOna    T    C        0      0        2 
  17  chr17_39862188     ASom    T    C        0      0        2 
  17  chr17_39862188     HCab    T    C        0      0        2 
  17  chr17_39862188     HPrz    T    C        0      0        2 
  17  chr17_39862188     ZBoe    T    C        0      0        2 
  17  chr17_39862188     ZGre    T    C        0      0        2 
  17  chr17_39862188     ZHar    T    C        0      0        2 
  17  chr17_39862188   Sample    T    C        0      0        2 
  17  chr17_39867723     AAsi    C    G        1      2        2 
  17  chr17_39867723     AKia    C    G        1      2        2 
  17  chr17_39867723     AOna    C    G        1      2        2 
  17  chr17_39867723     ASom    C    G        1      2        2 
  17  chr17_39867723     HCab    C    G        0      0        2 
  17  chr17_39867723     HPrz    C    G        0      0        2 
  17  chr17_39867723     ZBoe    C    G      0.5      1        2 
  17  chr17_39867723     ZGre    C    G        0      0        2 
  17  chr17_39867723     ZHar    C    G        0      0        2 
  17  chr17_39867723   Sample    C    G        0      0        2 
  17  chr17_39871690     AAsi    G    A      0.5      1        2 
  17  chr17_39871690     AKia    G    A        0      0        2 
  17  chr17_39871690     AOna    G    A        0      0        2 
  17  chr17_39871690     ASom    G    A        0      0        2 
  17  chr17_39871690     HCab    G    A        0      0        2 
  17  chr17_39871690     HPrz    G    A        0      0        2 
  17  chr17_39871690     ZBoe    G    A        0      0        2 
  17  chr17_39871690     ZGre    G    A        0      0        2 
  17  chr17_39871690     ZHar    G    A        0      0        2 
  17  chr17_39871690   Sample    G    A        0      0        2 
  17  chr17_39876607     AAsi    C    A        0      0        2 
  17  chr17_39876607     AKia    C    A        0      0        2 
  17  chr17_39876607     AOna    C    A        0      0        2 
  17  chr17_39876607     ASom    C    A        0      0        2 
  17  chr17_39876607     HCab    C    A        0      0        2 
  17  chr17_39876607     HPrz    C    A        0      0        2 
  17  chr17_39876607     ZBoe    C    A        0      0        2 
  17  chr17_39876607     ZGre    C    A        0      0        2 
  17  chr17_39876607     ZHar    C    A      0.5      1        2 
  17  chr17_39876607   Sample    C    A        0      0        2 
  17  chr17_39887641     AAsi    C    G        0      0        2 
  17  chr17_39887641     AKia    C    G        0      0        2 
  17  chr17_39887641     AOna    C    G        0      0        2 
  17  chr17_39887641     ASom    C    G        0      0        2 
  17  chr17_39887641     HCab    C    G        0      0        2 
  17  chr17_39887641     HPrz    C    G        0      0        2 
  17  chr17_39887641     ZBoe    C    G        0      0        2 
  17  chr17_39887641     ZGre    C    G        0      0        2 
  17  chr17_39887641     ZHar    C    G      0.5      1        2 
  17  chr17_39887641   Sample    C    G        0      0        2 
  17  chr17_39895152     AAsi    A    G      0.5      1        2 
  17  chr17_39895152     AKia    A    G        0      0        2 
  17  chr17_39895152     AOna    A    G        0      0        2 
  17  chr17_39895152     ASom    A    G        0      0        2 
  17  chr17_39895152     HCab    A    G        1      2        2 
  17  chr17_39895152     HPrz    A    G        1      2        2 
  17  chr17_39895152     ZBoe    A    G        0      0        2 
  17  chr17_39895152     ZGre    A    G        0      0        2 
  17  chr17_39895152     ZHar    A    G        0      0        2 
  17  chr17_39895152   Sample    A    G        1      2        2 
  17  chr17_39907910     AAsi    C    A        0      0        2 
  17  chr17_39907910     AKia    C    A        0      0        2 
  17  chr17_39907910     AOna    C    A        0      0        2 
  17  chr17_39907910     ASom    C    A        0      0        2 
  17  chr17_39907910     HCab    C    A        0      0        2 
  17  chr17_39907910     HPrz    C    A        0      0        2 
  17  chr17_39907910     ZBoe    C    A        0      0        2 
  17  chr17_39907910     ZGre    C    A        0      0        2 
  17  chr17_39907910     ZHar    C    A        1      2        2 
  17  chr17_39907910   Sample    C    A        0      0        2 
  17  chr17_39910250     AAsi    A    G        0      0        2 
  17  chr17_39910250     AKia    A    G        0      0        2 
  17  chr17_39910250     AOna    A    G      0.5      1        2 
  17  chr17_39910250     ASom    A    G        0      0        2 
  17  chr17_39910250     HCab    A    G        0      0        2 
  17  chr17_39910250     HPrz    A    G        0      0        2 
  17  chr17_39910250     ZBoe    A    G        0      0        2 
  17  chr17_39910250     ZGre    A    G        0      0        2 
  17  chr17_39910250     ZHar    A    G        0      0        2 
  17  chr17_39910250   Sample    A    G        0      0        2 
  17  chr17_39913999     AAsi    C    A        0      0        2 
  17  chr17_39913999     AKia    C    A        0      0        2 
  17  chr17_39913999     AOna    C    A        0      0        2 
  17  chr17_39913999     ASom    C    A        0      0        2 
  17  chr17_39913999     HCab    C    A        1      2        2 
  17  chr17_39913999     HPrz    C    A        1      2        2 
  17  chr17_39913999     ZBoe    C    A        0      0        2 
  17  chr17_39913999     ZGre    C    A        0      0        2 
  17  chr17_39913999     ZHar    C    A        0      0        2 
  17  chr17_39913999   Sample    C    A        1      2        2 
  17  chr17_39921106     AAsi    C    G        0      0        2 
  17  chr17_39921106     AKia    C    G        0      0        2 
  17  chr17_39921106     AOna    C    G      0.5      1        2 
  17  chr17_39921106     ASom    C    G        0      0        2 
  17  chr17_39921106     HCab    C    G        0      0        2 
  17  chr17_39921106     HPrz    C    G        0      0        2 
  17  chr17_39921106     ZBoe    C    G        0      0        2 
  17  chr17_39921106     ZGre    C    G        0      0        2 
  17  chr17_39921106     ZHar    C    G        0      0        2 
  17  chr17_39921106   Sample    C    G        0      0        2 
  17  chr17_39925667     AAsi    C    T        0      0        2 
  17  chr17_39925667     AKia    C    T        0      0        2 
  17  chr17_39925667     AOna    C    T        0      0        2 
  17  chr17_39925667     ASom    C    T        0      0        2 
  17  chr17_39925667     HCab    C    T        1      2        2 
  17  chr17_39925667     HPrz    C    T        1      2        2 
  17  chr17_39925667     ZBoe    C    T        0      0        2 
  17  chr17_39925667     ZGre    C    T        0      0        2 
  17  chr17_39925667     ZHar    C    T        0      0        2 
  17  chr17_39925667   Sample    C    T        1      2        2 
  17  chr17_39929556     AAsi    A    G        1      2        2 
  17  chr17_39929556     AKia    A    G        0      0        2 
  17  chr17_39929556     AOna    A    G        1      2        2 
  17  chr17_39929556     ASom    A    G        1      2        2 
  17  chr17_39929556     HCab    A    G        0      0        2 
  17  chr17_39929556     HPrz    A    G        0      0        2 
  17  chr17_39929556     ZBoe    A    G        0      0        2 
  17  chr17_39929556     ZGre    A    G        0      0        2 
  17  chr17_39929556     ZHar    A    G        0      0        2 
  17  chr17_39929556   Sample    A    G        0      0        2 
  17  chr17_39936255     AAsi    A    G        0      0        2 
  17  chr17_39936255     AKia    A    G        0      0        2 
  17  chr17_39936255     AOna    A    G        0      0        2 
  17  chr17_39936255     ASom    A    G        0      0        2 
  17  chr17_39936255     HCab    A    G        1      2        2 
  17  chr17_39936255     HPrz    A    G        1      2        2 
  17  chr17_39936255     ZBoe    A    G        0      0        2 
  17  chr17_39936255     ZGre    A    G        0      0        2 
  17  chr17_39936255     ZHar    A    G        0      0        2 
  17  chr17_39936255   Sample    A    G        1      2        2 
  17  chr17_39946225     AAsi    T    A        0      0        2 
  17  chr17_39946225     AKia    T    A        0      0        2 
  17  chr17_39946225     AOna    T    A        0      0        2 
  17  chr17_39946225     ASom    T    A        0      0        2 
  17  chr17_39946225     HCab    T    A        0      0        2 
  17  chr17_39946225     HPrz    T    A        0      0        2 
  17  chr17_39946225     ZBoe    T    A      0.5      1        2 
  17  chr17_39946225     ZGre    T    A        0      0        2 
  17  chr17_39946225     ZHar    T    A        0      0        2 
  17  chr17_39946225   Sample    T    A        0      0        2 
  17  chr17_39948769     AAsi    A    G        0      0        2 
  17  chr17_39948769     AKia    A    G        0      0        2 
  17  chr17_39948769     AOna    A    G        0      0        2 
  17  chr17_39948769     ASom    A    G        0      0        2 
  17  chr17_39948769     HCab    A    G        0      0        2 
  17  chr17_39948769     HPrz    A    G        0      0        2 
  17  chr17_39948769     ZBoe    A    G      0.5      1        2 
  17  chr17_39948769     ZGre    A    G        0      0        2 
  17  chr17_39948769     ZHar    A    G        0      0        2 
  17  chr17_39948769   Sample    A    G        0      0        2 
  17  chr17_39960736     AAsi    T    G      0.5      1        2 
  17  chr17_39960736     AKia    T    G        0      0        2 
  17  chr17_39960736     AOna    T    G        0      0        2 
  17  chr17_39960736     ASom    T    G        0      0        2 
  17  chr17_39960736     HCab    T    G        0      0        2 
  17  chr17_39960736     HPrz    T    G        0      0        2 
  17  chr17_39960736     ZBoe    T    G        0      0        2 
  17  chr17_39960736     ZGre    T    G        0      0        2 
  17  chr17_39960736     ZHar    T    G        0      0        2 
  17  chr17_39960736   Sample    T    G        0      0        2 
  17  chr17_39964829     AAsi    T    C        0      0        2 
  17  chr17_39964829     AKia    T    C        0      0        2 
  17  chr17_39964829     AOna    T    C        1      2        2 
  17  chr17_39964829     ASom    T    C        0      0        2 
  17  chr17_39964829     HCab    T    C        0      0        2 
  17  chr17_39964829     HPrz    T    C        0      0        2 
  17  chr17_39964829     ZBoe    T    C        0      0        2 
  17  chr17_39964829     ZGre    T    C        0      0        2 
  17  chr17_39964829     ZHar    T    C        0      0        2 
  17  chr17_39964829   Sample    T    C        0      0        2 
  17  chr17_39967128     AAsi    A    G        0      0        2 
  17  chr17_39967128     AKia    A    G        0      0        2 
  17  chr17_39967128     AOna    A    G        0      0        2 
  17  chr17_39967128     ASom    A    G        0      0        2 
  17  chr17_39967128     HCab    A    G        0      0        2 
  17  chr17_39967128     HPrz    A    G        0      0        2 
  17  chr17_39967128     ZBoe    A    G        0      0        2 
  17  chr17_39967128     ZGre    A    G        0      0        2 
  17  chr17_39967128     ZHar    A    G      0.5      1        2 
  17  chr17_39967128   Sample    A    G        0      0        2 
  17  chr17_39968226     AAsi    A    G        0      0        2 
  17  chr17_39968226     AKia    A    G      0.5      1        2 
  17  chr17_39968226     AOna    A    G        1      2        2 
  17  chr17_39968226     ASom    A    G        0      0        2 
  17  chr17_39968226     HCab    A    G        0      0        2 
  17  chr17_39968226     HPrz    A    G        0      0        2 
  17  chr17_39968226     ZBoe    A    G        0      0        2 
  17  chr17_39968226     ZGre    A    G        0      0        2 
  17  chr17_39968226     ZHar    A    G        0      0        2 
  17  chr17_39968226   Sample    A    G        0      0        2 
  17  chr17_39968637     AAsi    G    A        0      0        2 
  17  chr17_39968637     AKia    G    A        0      0        2 
  17  chr17_39968637     AOna    G    A        0      0        2 
  17  chr17_39968637     ASom    G    A        0      0        2 
  17  chr17_39968637     HCab    G    A        0      0        2 
  17  chr17_39968637     HPrz    G    A        0      0        2 
  17  chr17_39968637     ZBoe    G    A        0      0        2 
  17  chr17_39968637     ZGre    G    A        0      0        2 
  17  chr17_39968637     ZHar    G    A        1      2        2 
  17  chr17_39968637   Sample    G    A        0      0        2 
  17  chr17_39977256     AAsi    T    C        0      0        2 
  17  chr17_39977256     AKia    T    C        0      0        2 
  17  chr17_39977256     AOna    T    C        0      0        2 
  17  chr17_39977256     ASom    T    C        0      0        2 
  17  chr17_39977256     HCab    T    C      0.5      1        2 
  17  chr17_39977256     HPrz    T    C        0      0        2 
  17  chr17_39977256     ZBoe    T    C        0      0        2 
  17  chr17_39977256     ZGre    T    C        0      0        2 
  17  chr17_39977256     ZHar    T    C        0      0        2 
  17  chr17_39977256   Sample    T    C        0      0        2 
  17  chr17_40019147     AAsi    T    C        1      2        2 
  17  chr17_40019147     AKia    T    C        0      0        2 
  17  chr17_40019147     AOna    T    C        0      0        2 
  17  chr17_40019147     ASom    T    C        0      0        2 
  17  chr17_40019147     HCab    T    C        0      0        2 
  17  chr17_40019147     HPrz    T    C        0      0        2 
  17  chr17_40019147     ZBoe    T    C        0      0        2 
  17  chr17_40019147     ZGre    T    C        0      0        2 
  17  chr17_40019147     ZHar    T    C        0      0        2 
  17  chr17_40019147   Sample    T    C        0      0        2 
  17  chr17_40034283     AAsi    T    C        0      0        2 
  17  chr17_40034283     AKia    T    C      0.5      1        2 
  17  chr17_40034283     AOna    T    C        0      0        2 
  17  chr17_40034283     ASom    T    C        0      0        2 
  17  chr17_40034283     HCab    T    C        0      0        2 
  17  chr17_40034283     HPrz    T    C        0      0        2 
  17  chr17_40034283     ZBoe    T    C        0      0        2 
  17  chr17_40034283     ZGre    T    C        0      0        2 
  17  chr17_40034283     ZHar    T    C        0      0        2 
  17  chr17_40034283   Sample    T    C        0      0        2 
  17  chr17_40034391     AAsi    A    G        0      0        2 
  17  chr17_40034391     AKia    A    G      0.5      1        2 
  17  chr17_40034391     AOna    A    G        0      0        2 
  17  chr17_40034391     ASom    A    G        0      0        2 
  17  chr17_40034391     HCab    A    G        0      0        2 
  17  chr17_40034391     HPrz    A    G        0      0        2 
  17  chr17_40034391     ZBoe    A    G        0      0        2 
  17  chr17_40034391     ZGre    A    G        0      0        2 
  17  chr17_40034391     ZHar    A    G        0      0        2 
  17  chr17_40034391   Sample    A    G        0      0        2 
  17  chr17_40046484     AAsi    A    G        0      0        2 
  17  chr17_40046484     AKia    A    G        0      0        2 
  17  chr17_40046484     AOna    A    G        0      0        2 
  17  chr17_40046484     ASom    A    G        0      0        2 
  17  chr17_40046484     HCab    A    G        0      0        2 
  17  chr17_40046484     HPrz    A    G        0      0        2 
  17  chr17_40046484     ZBoe    A    G        0      0        2 
  17  chr17_40046484     ZGre    A    G        0      0        2 
  17  chr17_40046484     ZHar    A    G        1      2        2 
  17  chr17_40046484   Sample    A    G        0      0        2 
  17  chr17_40053572     AAsi    A    C        0      0        2 
  17  chr17_40053572     AKia    A    C        0      0        2 
  17  chr17_40053572     AOna    A    C        0      0        2 
  17  chr17_40053572     ASom    A    C        0      0        2 
  17  chr17_40053572     HCab    A    C        0      0        2 
  17  chr17_40053572     HPrz    A    C        0      0        2 
  17  chr17_40053572     ZBoe    A    C        0      0        2 
  17  chr17_40053572     ZGre    A    C        0      0        2 
  17  chr17_40053572     ZHar    A    C      0.5      1        2 
  17  chr17_40053572   Sample    A    C        0      0        2 
  17  chr17_40058301     AAsi    C    G        0      0        2 
  17  chr17_40058301     AKia    C    G        0      0        2 
  17  chr17_40058301     AOna    C    G        0      0        2 
  17  chr17_40058301     ASom    C    G        0      0        2 
  17  chr17_40058301     HCab    C    G        0      0        2 
  17  chr17_40058301     HPrz    C    G        0      0        2 
  17  chr17_40058301     ZBoe    C    G        0      0        2 
  17  chr17_40058301     ZGre    C    G        1      2        2 
  17  chr17_40058301     ZHar    C    G        0      0        2 
  17  chr17_40058301   Sample    C    G        0      0        2 
  17  chr17_40061163     AAsi    C    A        0      0        2 
  17  chr17_40061163     AKia    C    A        0      0        2 
  17  chr17_40061163     AOna    C    A        0      0        2 
  17  chr17_40061163     ASom    C    A        1      2        2 
  17  chr17_40061163     HCab    C    A        0      0        2 
  17  chr17_40061163     HPrz    C    A        0      0        2 
  17  chr17_40061163     ZBoe    C    A        0      0        2 
  17  chr17_40061163     ZGre    C    A        0      0        2 
  17  chr17_40061163     ZHar    C    A        0      0        2 
  17  chr17_40061163   Sample    C    A        0      0        2 
  17  chr17_40064054     AAsi    G    A        0      0        2 
  17  chr17_40064054     AKia    G    A        0      0        2 
  17  chr17_40064054     AOna    G    A        0      0        2 
  17  chr17_40064054     ASom    G    A        0      0        2 
  17  chr17_40064054     HCab    G    A      0.5      1        2 
  17  chr17_40064054     HPrz    G    A        1      2        2 
  17  chr17_40064054     ZBoe    G    A        0      0        2 
  17  chr17_40064054     ZGre    G    A        0      0        2 
  17  chr17_40064054     ZHar    G    A        0      0        2 
  17  chr17_40064054   Sample    G    A        1      2        2 
  17  chr17_40064083     AAsi    C    T        0      0        2 
  17  chr17_40064083     AKia    C    T        0      0        2 
  17  chr17_40064083     AOna    C    T        0      0        2 
  17  chr17_40064083     ASom    C    T        0      0        2 
  17  chr17_40064083     HCab    C    T        0      0        2 
  17  chr17_40064083     HPrz    C    T        0      0        2 
  17  chr17_40064083     ZBoe    C    T      0.5      1        2 
  17  chr17_40064083     ZGre    C    T        0      0        2 
  17  chr17_40064083     ZHar    C    T        0      0        2 
  17  chr17_40064083   Sample    C    T        0      0        2 
  17  chr17_40064085     AAsi    A    C        0      0        2 
  17  chr17_40064085     AKia    A    C        0      0        2 
  17  chr17_40064085     AOna    A    C        0      0        2 
  17  chr17_40064085     ASom    A    C        0      0        2 
  17  chr17_40064085     HCab    A    C      0.5      1        2 
  17  chr17_40064085     HPrz    A    C        1      2        2 
  17  chr17_40064085     ZBoe    A    C        0      0        2 
  17  chr17_40064085     ZGre    A    C        0      0        2 
  17  chr17_40064085     ZHar    A    C        0      0        2 
  17  chr17_40064085   Sample    A    C        1      2        2 
  17  chr17_40064868     AAsi    C    T        0      0        2 
  17  chr17_40064868     AKia    C    T        0      0        2 
  17  chr17_40064868     AOna    C    T        1      2        2 
  17  chr17_40064868     ASom    C    T        0      0        2 
  17  chr17_40064868     HCab    C    T        0      0        2 
  17  chr17_40064868     HPrz    C    T        0      0        2 
  17  chr17_40064868     ZBoe    C    T        0      0        2 
  17  chr17_40064868     ZGre    C    T        0      0        2 
  17  chr17_40064868     ZHar    C    T        0      0        2 
  17  chr17_40064868   Sample    C    T        0      0        2 
  17  chr17_40066400     AAsi    A    G      0.5      1        2 
  17  chr17_40066400     AKia    A    G        0      0        2 
  17  chr17_40066400     AOna    A    G        0      0        2 
  17  chr17_40066400     ASom    A    G        0      0        2 
  17  chr17_40066400     HCab    A    G        0      0        2 
  17  chr17_40066400     HPrz    A    G        0      0        2 
  17  chr17_40066400     ZBoe    A    G        0      0        2 
  17  chr17_40066400     ZGre    A    G        0      0        2 
  17  chr17_40066400     ZHar    A    G        0      0        2 
  17  chr17_40066400   Sample    A    G        0      0        2 
  17  chr17_40074944     AAsi    C    T        0      0        2 
  17  chr17_40074944     AKia    C    T        0      0        2 
  17  chr17_40074944     AOna    C    T        0      0        2 
  17  chr17_40074944     ASom    C    T        0      0        2 
  17  chr17_40074944     HCab    C    T      0.5      1        2 
  17  chr17_40074944     HPrz    C    T        0      0        2 
  17  chr17_40074944     ZBoe    C    T        0      0        2 
  17  chr17_40074944     ZGre    C    T        0      0        2 
  17  chr17_40074944     ZHar    C    T        0      0        2 
  17  chr17_40074944   Sample    C    T        1      2        2 
  17  chr17_40079838     AAsi    T    C        0      0        2 
  17  chr17_40079838     AKia    T    C        0      0        2 
  17  chr17_40079838     AOna    T    C        0      0        2 
  17  chr17_40079838     ASom    T    C        0      0        2 
  17  chr17_40079838     HCab    T    C        0      0        2 
  17  chr17_40079838     HPrz    T    C        0      0        2 
  17  chr17_40079838     ZBoe    T    C        0      0        2 
  17  chr17_40079838     ZGre    T    C      0.5      1        2 
  17  chr17_40079838     ZHar    T    C        0      0        2 
  17  chr17_40079838   Sample    T    C        0      0        2 
  17  chr17_40080091     AAsi    C    G        0      0        2 
  17  chr17_40080091     AKia    C    G      0.5      1        2 
  17  chr17_40080091     AOna    C    G        0      0        2 
  17  chr17_40080091     ASom    C    G        0      0        2 
  17  chr17_40080091     HCab    C    G        0      0        2 
  17  chr17_40080091     HPrz    C    G        0      0        2 
  17  chr17_40080091     ZBoe    C    G        0      0        2 
  17  chr17_40080091     ZGre    C    G        0      0        2 
  17  chr17_40080091     ZHar    C    G        0      0        2 
  17  chr17_40080091   Sample    C    G        0      0        2 
  17  chr17_40083942     AAsi    G    A        0      0        2 
  17  chr17_40083942     AKia    G    A        0      0        2 
  17  chr17_40083942     AOna    G    A        0      0        2 
  17  chr17_40083942     ASom    G    A        0      0        2 
  17  chr17_40083942     HCab    G    A        1      2        2 
  17  chr17_40083942     HPrz    G    A        1      2        2 
  17  chr17_40083942     ZBoe    G    A        0      0        2 
  17  chr17_40083942     ZGre    G    A        0      0        2 
  17  chr17_40083942     ZHar    G    A        0      0        2 
  17  chr17_40083942   Sample    G    A        1      2        2 
  17  chr17_40106258     AAsi    G    A        1      2        2 
  17  chr17_40106258     AKia    G    A        0      0        2 
  17  chr17_40106258     AOna    G    A        1      2        2 
  17  chr17_40106258     ASom    G    A        1      2        2 
  17  chr17_40106258     HCab    G    A        0      0        2 
  17  chr17_40106258     HPrz    G    A        0      0        2 
  17  chr17_40106258     ZBoe    G    A        0      0        2 
  17  chr17_40106258     ZGre    G    A        0      0        2 
  17  chr17_40106258     ZHar    G    A        0      0        2 
  17  chr17_40106258   Sample    G    A        0      0        2 
  17  chr17_40110730     AAsi    T    G        0      0        2 
  17  chr17_40110730     AKia    T    G        0      0        2 
  17  chr17_40110730     AOna    T    G        0      0        2 
  17  chr17_40110730     ASom    T    G        0      0        2 
  17  chr17_40110730     HCab    T    G        0      0        2 
  17  chr17_40110730     HPrz    T    G        0      0        2 
  17  chr17_40110730     ZBoe    T    G        0      0        2 
  17  chr17_40110730     ZGre    T    G        1      2        2 
  17  chr17_40110730     ZHar    T    G        0      0        2 
  17  chr17_40110730   Sample    T    G        0      0        2 
  17  chr17_40115732     AAsi    G    A        0      0        2 
  17  chr17_40115732     AKia    G    A        0      0        2 
  17  chr17_40115732     AOna    G    A        0      0        2 
  17  chr17_40115732     ASom    G    A        0      0        2 
  17  chr17_40115732     HCab    G    A      0.5      1        2 
  17  chr17_40115732     HPrz    G    A        0      0        2 
  17  chr17_40115732     ZBoe    G    A        0      0        2 
  17  chr17_40115732     ZGre    G    A        0      0        2 
  17  chr17_40115732     ZHar    G    A        0      0        2 
  17  chr17_40115732   Sample    G    A        1      2        2 
  17  chr17_40115999     AAsi    T    G        0      0        2 
  17  chr17_40115999     AKia    T    G        0      0        2 
  17  chr17_40115999     AOna    T    G        1      2        2 
  17  chr17_40115999     ASom    T    G        0      0        2 
  17  chr17_40115999     HCab    T    G        0      0        2 
  17  chr17_40115999     HPrz    T    G        0      0        2 
  17  chr17_40115999     ZBoe    T    G        0      0        2 
  17  chr17_40115999     ZGre    T    G        0      0        2 
  17  chr17_40115999     ZHar    T    G        0      0        2 
  17  chr17_40115999   Sample    T    G        0      0        2 
  17  chr17_40119501     AAsi    T    G        0      0        2 
  17  chr17_40119501     AKia    T    G        0      0        2 
  17  chr17_40119501     AOna    T    G      0.5      1        2 
  17  chr17_40119501     ASom    T    G        0      0        2 
  17  chr17_40119501     HCab    T    G        0      0        2 
  17  chr17_40119501     HPrz    T    G        0      0        2 
  17  chr17_40119501     ZBoe    T    G        0      0        2 
  17  chr17_40119501     ZGre    T    G        0      0        2 
  17  chr17_40119501     ZHar    T    G        0      0        2 
  17  chr17_40119501   Sample    T    G        0      0        2 
  17  chr17_40126639     AAsi    G    C        0      0        2 
  17  chr17_40126639     AKia    G    C        0      0        2 
  17  chr17_40126639     AOna    G    C        0      0        2 
  17  chr17_40126639     ASom    G    C        0      0        2 
  17  chr17_40126639     HCab    G    C        0      0        2 
  17  chr17_40126639     HPrz    G    C        0      0        2 
  17  chr17_40126639     ZBoe    G    C      0.5      1        2 
  17  chr17_40126639     ZGre    G    C        0      0        2 
  17  chr17_40126639     ZHar    G    C        0      0        2 
  17  chr17_40126639   Sample    G    C        0      0        2 
  17  chr17_40129083     AAsi    A    G        0      0        2 
  17  chr17_40129083     AKia    A    G        0      0        2 
  17  chr17_40129083     AOna    A    G      0.5      1        2 
  17  chr17_40129083     ASom    A    G        0      0        2 
  17  chr17_40129083     HCab    A    G        0      0        2 
  17  chr17_40129083     HPrz    A    G        0      0        2 
  17  chr17_40129083     ZBoe    A    G        0      0        2 
  17  chr17_40129083     ZGre    A    G        0      0        2 
  17  chr17_40129083     ZHar    A    G        0      0        2 
  17  chr17_40129083   Sample    A    G        0      0        2 
  17  chr17_40131338     AAsi    T    C        0      0        2 
  17  chr17_40131338     AKia    T    C        0      0        2 
  17  chr17_40131338     AOna    T    C      0.5      1        2 
  17  chr17_40131338     ASom    T    C        0      0        2 
  17  chr17_40131338     HCab    T    C        0      0        2 
  17  chr17_40131338     HPrz    T    C        0      0        2 
  17  chr17_40131338     ZBoe    T    C        0      0        2 
  17  chr17_40131338     ZGre    T    C        0      0        2 
  17  chr17_40131338     ZHar    T    C        0      0        2 
  17  chr17_40131338   Sample    T    C        0      0        2 
  17  chr17_40131712     AAsi    C    T        0      0        2 
  17  chr17_40131712     AKia    C    T        0      0        2 
  17  chr17_40131712     AOna    C    T        0      0        2 
  17  chr17_40131712     ASom    C    T        0      0        2 
  17  chr17_40131712     HCab    C    T        0      0        2 
  17  chr17_40131712     HPrz    C    T        0      0        2 
  17  chr17_40131712     ZBoe    C    T        1      2        2 
  17  chr17_40131712     ZGre    C    T        0      0        2 
  17  chr17_40131712     ZHar    C    T        0      0        2 
  17  chr17_40131712   Sample    C    T        0      0        2 
  17  chr17_40134612     AAsi    G    A        0      0        2 
  17  chr17_40134612     AKia    G    A        0      0        2 
  17  chr17_40134612     AOna    G    A      0.5      1        2 
  17  chr17_40134612     ASom    G    A        0      0        2 
  17  chr17_40134612     HCab    G    A        0      0        2 
  17  chr17_40134612     HPrz    G    A        0      0        2 
  17  chr17_40134612     ZBoe    G    A        0      0        2 
  17  chr17_40134612     ZGre    G    A        0      0        2 
  17  chr17_40134612     ZHar    G    A        0      0        2 
  17  chr17_40134612   Sample    G    A        0      0        2 
  17  chr17_40135873     AAsi    T    C        0      0        2 
  17  chr17_40135873     AKia    T    C        0      0        2 
  17  chr17_40135873     AOna    T    C        0      0        2 
  17  chr17_40135873     ASom    T    C        0      0        2 
  17  chr17_40135873     HCab    T    C        0      0        2 
  17  chr17_40135873     HPrz    T    C        1      2        2 
  17  chr17_40135873     ZBoe    T    C        0      0        2 
  17  chr17_40135873     ZGre    T    C        0      0        2 
  17  chr17_40135873     ZHar    T    C        0      0        2 
  17  chr17_40135873   Sample    T    C        0      0        2 
  17  chr17_40140400     AAsi    G    A        0      0        2 
  17  chr17_40140400     AKia    G    A        0      0        2 
  17  chr17_40140400     AOna    G    A        0      0        2 
  17  chr17_40140400     ASom    G    A        0      0        2 
  17  chr17_40140400     HCab    G    A        0      0        2 
  17  chr17_40140400     HPrz    G    A        0      0        2 
  17  chr17_40140400     ZBoe    G    A        0      0        2 
  17  chr17_40140400     ZGre    G    A        0      0        2 
  17  chr17_40140400     ZHar    G    A        1      2        2 
  17  chr17_40140400   Sample    G    A        0      0        2 
  17  chr17_40141388     AAsi    A    C        0      0        2 
  17  chr17_40141388     AKia    A    C        0      0        2 
  17  chr17_40141388     AOna    A    C        0      0        2 
  17  chr17_40141388     ASom    A    C        0      0        2 
  17  chr17_40141388     HCab    A    C        1      2        2 
  17  chr17_40141388     HPrz    A    C        1      2        2 
  17  chr17_40141388     ZBoe    A    C        0      0        2 
  17  chr17_40141388     ZGre    A    C        0      0        2 
  17  chr17_40141388     ZHar    A    C        0      0        2 
  17  chr17_40141388   Sample    A    C        1      2        2 
  17  chr17_40158166     AAsi    G    A        0      0        2 
  17  chr17_40158166     AKia    G    A        0      0        2 
  17  chr17_40158166     AOna    G    A        0      0        2 
  17  chr17_40158166     ASom    G    A        0      0        2 
  17  chr17_40158166     HCab    G    A        0      0        2 
  17  chr17_40158166     HPrz    G    A        1      2        2 
  17  chr17_40158166     ZBoe    G    A        0      0        2 
  17  chr17_40158166     ZGre    G    A        0      0        2 
  17  chr17_40158166     ZHar    G    A        0      0        2 
  17  chr17_40158166   Sample    G    A        0      0        2 
  17  chr17_40165351     AAsi    C    G        0      0        2 
  17  chr17_40165351     AKia    C    G        1      2        2 
  17  chr17_40165351     AOna    C    G        0      0        2 
  17  chr17_40165351     ASom    C    G        0      0        2 
  17  chr17_40165351     HCab    C    G        0      0        2 
  17  chr17_40165351     HPrz    C    G        0      0        2 
  17  chr17_40165351     ZBoe    C    G        0      0        2 
  17  chr17_40165351     ZGre    C    G        0      0        2 
  17  chr17_40165351     ZHar    C    G        0      0        2 
  17  chr17_40165351   Sample    C    G        0      0        2 
  17  chr17_40169261     AAsi    G    T        0      0        2 
  17  chr17_40169261     AKia    G    T        0      0        2 
  17  chr17_40169261     AOna    G    T        0      0        2 
  17  chr17_40169261     ASom    G    T        0      0        2 
  17  chr17_40169261     HCab    G    T        0      0        2 
  17  chr17_40169261     HPrz    G    T        0      0        2 
  17  chr17_40169261     ZBoe    G    T        0      0        2 
  17  chr17_40169261     ZGre    G    T        0      0        2 
  17  chr17_40169261     ZHar    G    T      0.5      1        2 
  17  chr17_40169261   Sample    G    T        0      0        2 
  17  chr17_40174724     AAsi    C    T        0      0        2 
  17  chr17_40174724     AKia    C    T        0      0        2 
  17  chr17_40174724     AOna    C    T        0      0        2 
  17  chr17_40174724     ASom    C    T        0      0        2 
  17  chr17_40174724     HCab    C    T        1      2        2 
  17  chr17_40174724     HPrz    C    T        1      2        2 
  17  chr17_40174724     ZBoe    C    T        0      0        2 
  17  chr17_40174724     ZGre    C    T        0      0        2 
  17  chr17_40174724     ZHar    C    T        0      0        2 
  17  chr17_40174724   Sample    C    T        1      2        2 
  17  chr17_40184015     AAsi    T    C      0.5      1        2 
  17  chr17_40184015     AKia    T    C        0      0        2 
  17  chr17_40184015     AOna    T    C        0      0        2 
  17  chr17_40184015     ASom    T    C        0      0        2 
  17  chr17_40184015     HCab    T    C        0      0        2 
  17  chr17_40184015     HPrz    T    C        0      0        2 
  17  chr17_40184015     ZBoe    T    C        0      0        2 
  17  chr17_40184015     ZGre    T    C        0      0        2 
  17  chr17_40184015     ZHar    T    C        0      0        2 
  17  chr17_40184015   Sample    T    C        0      0        2 
  17  chr17_40197787     AAsi    G    A        0      0        2 
  17  chr17_40197787     AKia    G    A        0      0        2 
  17  chr17_40197787     AOna    G    A        0      0        2 
  17  chr17_40197787     ASom    G    A        0      0        2 
  17  chr17_40197787     HCab    G    A        0      0        2 
  17  chr17_40197787     HPrz    G    A        0      0        2 
  17  chr17_40197787     ZBoe    G    A        1      2        2 
  17  chr17_40197787     ZGre    G    A        0      0        2 
  17  chr17_40197787     ZHar    G    A        0      0        2 
  17  chr17_40197787   Sample    G    A        0      0        2 
  17  chr17_40210554     AAsi    A    C        1      2        2 
  17  chr17_40210554     AKia    A    C        0      0        2 
  17  chr17_40210554     AOna    A    C        0      0        2 
  17  chr17_40210554     ASom    A    C        1      2        2 
  17  chr17_40210554     HCab    A    C        0      0        2 
  17  chr17_40210554     HPrz    A    C        0      0        2 
  17  chr17_40210554     ZBoe    A    C        0      0        2 
  17  chr17_40210554     ZGre    A    C        0      0        2 
  17  chr17_40210554     ZHar    A    C        0      0        2 
  17  chr17_40210554   Sample    A    C        0      0        2 
  17  chr17_40230123     AAsi    T    C        0      0        2 
  17  chr17_40230123     AKia    T    C        0      0        2 
  17  chr17_40230123     AOna    T    C        0      0        2 
  17  chr17_40230123     ASom    T    C        0      0        2 
  17  chr17_40230123     HCab    T    C        1      2        2 
  17  chr17_40230123     HPrz    T    C        1      2        2 
  17  chr17_40230123     ZBoe    T    C        0      0        2 
  17  chr17_40230123     ZGre    T    C        0      0        2 
  17  chr17_40230123     ZHar    T    C        0      0        2 
  17  chr17_40230123   Sample    T    C        1      2        2 
  17  chr17_40248387     AAsi    A    G        0      0        2 
  17  chr17_40248387     AKia    A    G        0      0        2 
  17  chr17_40248387     AOna    A    G        0      0        2 
  17  chr17_40248387     ASom    A    G        0      0        2 
  17  chr17_40248387     HCab    A    G        0      0        2 
  17  chr17_40248387     HPrz    A    G        0      0        2 
  17  chr17_40248387     ZBoe    A    G        0      0        2 
  17  chr17_40248387     ZGre    A    G        0      0        2 
  17  chr17_40248387     ZHar    A    G      0.5      1        2 
  17  chr17_40248387   Sample    A    G        0      0        2 
  17  chr17_40258622     AAsi    A    G        0      0        2 
  17  chr17_40258622     AKia    A    G        0      0        2 
  17  chr17_40258622     AOna    A    G        0      0        2 
  17  chr17_40258622     ASom    A    G        0      0        2 
  17  chr17_40258622     HCab    A    G        0      0        2 
  17  chr17_40258622     HPrz    A    G        0      0        2 
  17  chr17_40258622     ZBoe    A    G        0      0        2 
  17  chr17_40258622     ZGre    A    G      0.5      1        2 
  17  chr17_40258622     ZHar    A    G        0      0        2 
  17  chr17_40258622   Sample    A    G        0      0        2 
  17  chr17_40269029     AAsi    A    G        0      0        2 
  17  chr17_40269029     AKia    A    G        0      0        2 
  17  chr17_40269029     AOna    A    G        0      0        2 
  17  chr17_40269029     ASom    A    G        0      0        2 
  17  chr17_40269029     HCab    A    G        1      2        2 
  17  chr17_40269029     HPrz    A    G        1      2        2 
  17  chr17_40269029     ZBoe    A    G        0      0        2 
  17  chr17_40269029     ZGre    A    G        0      0        2 
  17  chr17_40269029     ZHar    A    G        0      0        2 
  17  chr17_40269029   Sample    A    G        1      2        2 
  17  chr17_40286132     AAsi    G    A        0      0        2 
  17  chr17_40286132     AKia    G    A        0      0        2 
  17  chr17_40286132     AOna    G    A        0      0        2 
  17  chr17_40286132     ASom    G    A        0      0        2 
  17  chr17_40286132     HCab    G    A        0      0        2 
  17  chr17_40286132     HPrz    G    A        0      0        2 
  17  chr17_40286132     ZBoe    G    A        0      0        2 
  17  chr17_40286132     ZGre    G    A        0      0        2 
  17  chr17_40286132     ZHar    G    A        1      2        2 
  17  chr17_40286132   Sample    G    A        0      0        2 
  17  chr17_40286419     AAsi    T    C        0      0        2 
  17  chr17_40286419     AKia    T    C        0      0        2 
  17  chr17_40286419     AOna    T    C        0      0        2 
  17  chr17_40286419     ASom    T    C        0      0        2 
  17  chr17_40286419     HCab    T    C        0      0        2 
  17  chr17_40286419     HPrz    T    C        0      0        2 
  17  chr17_40286419     ZBoe    T    C        1      2        2 
  17  chr17_40286419     ZGre    T    C        0      0        2 
  17  chr17_40286419     ZHar    T    C        0      0        2 
  17  chr17_40286419   Sample    T    C        0      0        2 
  17  chr17_40287744     AAsi    G    T        0      0        2 
  17  chr17_40287744     AKia    G    T        0      0        2 
  17  chr17_40287744     AOna    G    T      0.5      1        2 
  17  chr17_40287744     ASom    G    T        0      0        2 
  17  chr17_40287744     HCab    G    T        0      0        2 
  17  chr17_40287744     HPrz    G    T        0      0        2 
  17  chr17_40287744     ZBoe    G    T        0      0        2 
  17  chr17_40287744     ZGre    G    T        0      0        2 
  17  chr17_40287744     ZHar    G    T        0      0        2 
  17  chr17_40287744   Sample    G    T        0      0        2 
  17  chr17_40289489     AAsi    T    C        0      0        2 
  17  chr17_40289489     AKia    T    C        0      0        2 
  17  chr17_40289489     AOna    T    C        0      0        2 
  17  chr17_40289489     ASom    T    C        0      0        2 
  17  chr17_40289489     HCab    T    C        1      2        2 
  17  chr17_40289489     HPrz    T    C        1      2        2 
  17  chr17_40289489     ZBoe    T    C        0      0        2 
  17  chr17_40289489     ZGre    T    C        0      0        2 
  17  chr17_40289489     ZHar    T    C        0      0        2 
  17  chr17_40289489   Sample    T    C        1      2        2 
  17  chr17_40296144     AAsi    T    G        0      0        2 
  17  chr17_40296144     AKia    T    G        0      0        2 
  17  chr17_40296144     AOna    T    G      0.5      1        2 
  17  chr17_40296144     ASom    T    G        0      0        2 
  17  chr17_40296144     HCab    T    G        0      0        2 
  17  chr17_40296144     HPrz    T    G        0      0        2 
  17  chr17_40296144     ZBoe    T    G        0      0        2 
  17  chr17_40296144     ZGre    T    G        0      0        2 
  17  chr17_40296144     ZHar    T    G        0      0        2 
  17  chr17_40296144   Sample    T    G        0      0        2 
  17  chr17_40300615     AAsi    A    G        0      0        2 
  17  chr17_40300615     AKia    A    G        0      0        2 
  17  chr17_40300615     AOna    A    G        0      0        2 
  17  chr17_40300615     ASom    A    G        0      0        2 
  17  chr17_40300615     HCab    A    G        0      0        2 
  17  chr17_40300615     HPrz    A    G        0      0        2 
  17  chr17_40300615     ZBoe    A    G        0      0        2 
  17  chr17_40300615     ZGre    A    G        0      0        2 
  17  chr17_40300615     ZHar    A    G        1      2        2 
  17  chr17_40300615   Sample    A    G        0      0        2 
  17  chr17_40300696     AAsi    T    C        0      0        2 
  17  chr17_40300696     AKia    T    C        0      0        2 
  17  chr17_40300696     AOna    T    C        0      0        2 
  17  chr17_40300696     ASom    T    C        0      0        2 
  17  chr17_40300696     HCab    T    C      0.5      1        2 
  17  chr17_40300696     HPrz    T    C        0      0        2 
  17  chr17_40300696     ZBoe    T    C        0      0        2 
  17  chr17_40300696     ZGre    T    C        0      0        2 
  17  chr17_40300696     ZHar    T    C        0      0        2 
  17  chr17_40300696   Sample    T    C        0      0        2 
  17  chr17_40301475     AAsi    A    C        0      0        2 
  17  chr17_40301475     AKia    A    C        0      0        2 
  17  chr17_40301475     AOna    A    C        0      0        2 
  17  chr17_40301475     ASom    A    C        0      0        2 
  17  chr17_40301475     HCab    A    C        1      2        2 
  17  chr17_40301475     HPrz    A    C        1      2        2 
  17  chr17_40301475     ZBoe    A    C        0      0        2 
  17  chr17_40301475     ZGre    A    C        0      0        2 
  17  chr17_40301475     ZHar    A    C        0      0        2 
  17  chr17_40301475   Sample    A    C        1      2        2 
  17  chr17_40303157     AAsi    G    C        0      0        2 
  17  chr17_40303157     AKia    G    C        0      0        2 
  17  chr17_40303157     AOna    G    C        0      0        2 
  17  chr17_40303157     ASom    G    C        0      0        2 
  17  chr17_40303157     HCab    G    C        0      0        2 
  17  chr17_40303157     HPrz    G    C        0      0        2 
  17  chr17_40303157     ZBoe    G    C        0      0        2 
  17  chr17_40303157     ZGre    G    C        1      2        2 
  17  chr17_40303157     ZHar    G    C        0      0        2 
  17  chr17_40303157   Sample    G    C        0      0        2 
  17  chr17_40314679     AAsi    G    A        0      0        2 
  17  chr17_40314679     AKia    G    A        0      0        2 
  17  chr17_40314679     AOna    G    A        0      0        2 
  17  chr17_40314679     ASom    G    A        0      0        2 
  17  chr17_40314679     HCab    G    A        0      0        2 
  17  chr17_40314679     HPrz    G    A        1      2        2 
  17  chr17_40314679     ZBoe    G    A        0      0        2 
  17  chr17_40314679     ZGre    G    A        0      0        2 
  17  chr17_40314679     ZHar    G    A        0      0        2 
  17  chr17_40314679   Sample    G    A        0      0        2 
  17  chr17_40318997     AAsi    G    A        0      0        2 
  17  chr17_40318997     AKia    G    A        0      0        2 
  17  chr17_40318997     AOna    G    A        0      0        2 
  17  chr17_40318997     ASom    G    A        0      0        2 
  17  chr17_40318997     HCab    G    A        0      0        2 
  17  chr17_40318997     HPrz    G    A        0      0        2 
  17  chr17_40318997     ZBoe    G    A        1      2        2 
  17  chr17_40318997     ZGre    G    A        0      0        2 
  17  chr17_40318997     ZHar    G    A        0      0        2 
  17  chr17_40318997   Sample    G    A        0      0        2 
  17  chr17_40324108     AAsi    C    G        0      0        2 
  17  chr17_40324108     AKia    C    G        1      2        2 
  17  chr17_40324108     AOna    C    G        1      2        2 
  17  chr17_40324108     ASom    C    G        0      0        2 
  17  chr17_40324108     HCab    C    G        0      0        2 
  17  chr17_40324108     HPrz    C    G        0      0        2 
  17  chr17_40324108     ZBoe    C    G        0      0        2 
  17  chr17_40324108     ZGre    C    G        0      0        2 
  17  chr17_40324108     ZHar    C    G        0      0        2 
  17  chr17_40324108   Sample    C    G        0      0        2 
  17  chr17_40324330     AAsi    C    T        0      0        2 
  17  chr17_40324330     AKia    C    T        1      2        2 
  17  chr17_40324330     AOna    C    T        1      2        2 
  17  chr17_40324330     ASom    C    T        0      0        2 
  17  chr17_40324330     HCab    C    T        0      0        2 
  17  chr17_40324330     HPrz    C    T        0      0        2 
  17  chr17_40324330     ZBoe    C    T        0      0        2 
  17  chr17_40324330     ZGre    C    T        0      0        2 
  17  chr17_40324330     ZHar    C    T        0      0        2 
  17  chr17_40324330   Sample    C    T        0      0        2 
  17  chr17_40326067     AAsi    C    T        0      0        2 
  17  chr17_40326067     AKia    C    T        0      0        2 
  17  chr17_40326067     AOna    C    T        0      0        2 
  17  chr17_40326067     ASom    C    T        0      0        2 
  17  chr17_40326067     HCab    C    T        0      0        2 
  17  chr17_40326067     HPrz    C    T        0      0        2 
  17  chr17_40326067     ZBoe    C    T        1      2        2 
  17  chr17_40326067     ZGre    C    T        0      0        2 
  17  chr17_40326067     ZHar    C    T        1      2        2 
  17  chr17_40326067   Sample    C    T        0      0        2 
  17  chr17_40327047     AAsi    G    A        0      0        2 
  17  chr17_40327047     AKia    G    A        0      0        2 
  17  chr17_40327047     AOna    G    A        0      0        2 
  17  chr17_40327047     ASom    G    A        0      0        2 
  17  chr17_40327047     HCab    G    A        1      2        2 
  17  chr17_40327047     HPrz    G    A        1      2        2 
  17  chr17_40327047     ZBoe    G    A        0      0        2 
  17  chr17_40327047     ZGre    G    A        0      0        2 
  17  chr17_40327047     ZHar    G    A        0      0        2 
  17  chr17_40327047   Sample    G    A        1      2        2 
  17  chr17_40329522     AAsi    G    A        0      0        2 
  17  chr17_40329522     AKia    G    A        0      0        2 
  17  chr17_40329522     AOna    G    A      0.5      1        2 
  17  chr17_40329522     ASom    G    A        0      0        2 
  17  chr17_40329522     HCab    G    A        0      0        2 
  17  chr17_40329522     HPrz    G    A        0      0        2 
  17  chr17_40329522     ZBoe    G    A        0      0        2 
  17  chr17_40329522     ZGre    G    A        0      0        2 
  17  chr17_40329522     ZHar    G    A        0      0        2 
  17  chr17_40329522   Sample    G    A        0      0        2 
  17  chr17_40331281     AAsi    T    C        0      0        2 
  17  chr17_40331281     AKia    T    C        0      0        2 
  17  chr17_40331281     AOna    T    C      0.5      1        2 
  17  chr17_40331281     ASom    T    C        0      0        2 
  17  chr17_40331281     HCab    T    C        0      0        2 
  17  chr17_40331281     HPrz    T    C        0      0        2 
  17  chr17_40331281     ZBoe    T    C        0      0        2 
  17  chr17_40331281     ZGre    T    C        0      0        2 
  17  chr17_40331281     ZHar    T    C        0      0        2 
  17  chr17_40331281   Sample    T    C        0      0        2 
  17  chr17_40337728     AAsi    A    G        0      0        2 
  17  chr17_40337728     AKia    A    G        0      0        2 
  17  chr17_40337728     AOna    A    G        0      0        2 
  17  chr17_40337728     ASom    A    G        0      0        2 
  17  chr17_40337728     HCab    A    G        0      0        2 
  17  chr17_40337728     HPrz    A    G        0      0        2 
  17  chr17_40337728     ZBoe    A    G        0      0        2 
  17  chr17_40337728     ZGre    A    G        0      0        2 
  17  chr17_40337728     ZHar    A    G        1      2        2 
  17  chr17_40337728   Sample    A    G        0      0        2 
  17  chr17_40341608     AAsi    T    C        0      0        2 
  17  chr17_40341608     AKia    T    C        0      0        2 
  17  chr17_40341608     AOna    T    C        0      0        2 
  17  chr17_40341608     ASom    T    C        0      0        2 
  17  chr17_40341608     HCab    T    C        1      2        2 
  17  chr17_40341608     HPrz    T    C        1      2        2 
  17  chr17_40341608     ZBoe    T    C      0.5      1        2 
  17  chr17_40341608     ZGre    T    C        0      0        2 
  17  chr17_40341608     ZHar    T    C        0      0        2 
  17  chr17_40341608   Sample    T    C        1      2        2 
  17  chr17_40343140     AAsi    A    T        0      0        2 
  17  chr17_40343140     AKia    A    T        0      0        2 
  17  chr17_40343140     AOna    A    T        0      0        2 
  17  chr17_40343140     ASom    A    T        0      0        2 
  17  chr17_40343140     HCab    A    T        1      2        2 
  17  chr17_40343140     HPrz    A    T        1      2        2 
  17  chr17_40343140     ZBoe    A    T        0      0        2 
  17  chr17_40343140     ZGre    A    T        0      0        2 
  17  chr17_40343140     ZHar    A    T        0      0        2 
  17  chr17_40343140   Sample    A    T        1      2        2 
  17  chr17_40350479     AAsi    C    T        0      0        2 
  17  chr17_40350479     AKia    C    T        0      0        2 
  17  chr17_40350479     AOna    C    T        0      0        2 
  17  chr17_40350479     ASom    C    T        0      0        2 
  17  chr17_40350479     HCab    C    T        1      2        2 
  17  chr17_40350479     HPrz    C    T        1      2        2 
  17  chr17_40350479     ZBoe    C    T        0      0        2 
  17  chr17_40350479     ZGre    C    T        0      0        2 
  17  chr17_40350479     ZHar    C    T        0      0        2 
  17  chr17_40350479   Sample    C    T        1      2        2 
  17  chr17_40355063     AAsi    G    A        0      0        2 
  17  chr17_40355063     AKia    G    A        0      0        2 
  17  chr17_40355063     AOna    G    A        0      0        2 
  17  chr17_40355063     ASom    G    A        0      0        2 
  17  chr17_40355063     HCab    G    A        1      2        2 
  17  chr17_40355063     HPrz    G    A        1      2        2 
  17  chr17_40355063     ZBoe    G    A        0      0        2 
  17  chr17_40355063     ZGre    G    A        0      0        2 
  17  chr17_40355063     ZHar    G    A        0      0        2 
  17  chr17_40355063   Sample    G    A        1      2        2 
  17  chr17_40355277     AAsi    A    G      0.5      1        2 
  17  chr17_40355277     AKia    A    G        0      0        2 
  17  chr17_40355277     AOna    A    G        0      0        2 
  17  chr17_40355277     ASom    A    G        0      0        2 
  17  chr17_40355277     HCab    A    G        0      0        2 
  17  chr17_40355277     HPrz    A    G        0      0        2 
  17  chr17_40355277     ZBoe    A    G        0      0        2 
  17  chr17_40355277     ZGre    A    G        0      0        2 
  17  chr17_40355277     ZHar    A    G        0      0        2 
  17  chr17_40355277   Sample    A    G        0      0        2 
  17  chr17_40390894     AAsi    T    C        0      0        2 
  17  chr17_40390894     AKia    T    C        0      0        2 
  17  chr17_40390894     AOna    T    C        0      0        2 
  17  chr17_40390894     ASom    T    C        0      0        2 
  17  chr17_40390894     HCab    T    C        0      0        2 
  17  chr17_40390894     HPrz    T    C        0      0        2 
  17  chr17_40390894     ZBoe    T    C        0      0        2 
  17  chr17_40390894     ZGre    T    C      0.5      1        2 
  17  chr17_40390894     ZHar    T    C        0      0        2 
  17  chr17_40390894   Sample    T    C        0      0        2 
  17  chr17_40391312     AAsi    G    A        0      0        2 
  17  chr17_40391312     AKia    G    A        0      0        2 
  17  chr17_40391312     AOna    G    A        0      0        2 
  17  chr17_40391312     ASom    G    A        1      2        2 
  17  chr17_40391312     HCab    G    A        0      0        2 
  17  chr17_40391312     HPrz    G    A        0      0        2 
  17  chr17_40391312     ZBoe    G    A        0      0        2 
  17  chr17_40391312     ZGre    G    A        0      0        2 
  17  chr17_40391312     ZHar    G    A        0      0        2 
  17  chr17_40391312   Sample    G    A        0      0        2 
  17  chr17_40400562     AAsi    A    G        0      0        2 
  17  chr17_40400562     AKia    A    G        0      0        2 
  17  chr17_40400562     AOna    A    G        0      0        2 
  17  chr17_40400562     ASom    A    G        0      0        2 
  17  chr17_40400562     HCab    A    G        1      2        2 
  17  chr17_40400562     HPrz    A    G        1      2        2 
  17  chr17_40400562     ZBoe    A    G        0      0        2 
  17  chr17_40400562     ZGre    A    G        0      0        2 
  17  chr17_40400562     ZHar    A    G        0      0        2 
  17  chr17_40400562   Sample    A    G        1      2        2 
  17  chr17_40408302     AAsi    T    C        0      0        2 
  17  chr17_40408302     AKia    T    C        0      0        2 
  17  chr17_40408302     AOna    T    C        0      0        2 
  17  chr17_40408302     ASom    T    C        0      0        2 
  17  chr17_40408302     HCab    T    C        0      0        2 
  17  chr17_40408302     HPrz    T    C        0      0        2 
  17  chr17_40408302     ZBoe    T    C      0.5      1        2 
  17  chr17_40408302     ZGre    T    C        0      0        2 
  17  chr17_40408302     ZHar    T    C        0      0        2 
  17  chr17_40408302   Sample    T    C        0      0        2 
  17  chr17_40409734     AAsi    C    G        0      0        2 
  17  chr17_40409734     AKia    C    G        0      0        2 
  17  chr17_40409734     AOna    C    G        0      0        2 
  17  chr17_40409734     ASom    C    G        0      0        2 
  17  chr17_40409734     HCab    C    G        1      2        2 
  17  chr17_40409734     HPrz    C    G        1      2        2 
  17  chr17_40409734     ZBoe    C    G        0      0        2 
  17  chr17_40409734     ZGre    C    G        0      0        2 
  17  chr17_40409734     ZHar    C    G        0      0        2 
  17  chr17_40409734   Sample    C    G        1      2        2 
  17  chr17_40419452     AAsi    G    T        0      0        2 
  17  chr17_40419452     AKia    G    T        0      0        2 
  17  chr17_40419452     AOna    G    T        0      0        2 
  17  chr17_40419452     ASom    G    T        0      0        2 
  17  chr17_40419452     HCab    G    T        1      2        2 
  17  chr17_40419452     HPrz    G    T        1      2        2 
  17  chr17_40419452     ZBoe    G    T        0      0        2 
  17  chr17_40419452     ZGre    G    T        0      0        2 
  17  chr17_40419452     ZHar    G    T        0      0        2 
  17  chr17_40419452   Sample    G    T        1      2        2 
  17  chr17_40421735     AAsi    C    A        0      0        2 
  17  chr17_40421735     AKia    C    A        0      0        2 
  17  chr17_40421735     AOna    C    A        0      0        2 
  17  chr17_40421735     ASom    C    A        0      0        2 
  17  chr17_40421735     HCab    C    A        1      2        2 
  17  chr17_40421735     HPrz    C    A        1      2        2 
  17  chr17_40421735     ZBoe    C    A        0      0        2 
  17  chr17_40421735     ZGre    C    A        0      0        2 
  17  chr17_40421735     ZHar    C    A        0      0        2 
  17  chr17_40421735   Sample    C    A        1      2        2 
  17  chr17_40423128     AAsi    T    C        0      0        2 
  17  chr17_40423128     AKia    T    C        0      0        2 
  17  chr17_40423128     AOna    T    C        0      0        2 
  17  chr17_40423128     ASom    T    C        0      0        2 
  17  chr17_40423128     HCab    T    C        1      2        2 
  17  chr17_40423128     HPrz    T    C        1      2        2 
  17  chr17_40423128     ZBoe    T    C        0      0        2 
  17  chr17_40423128     ZGre    T    C        0      0        2 
  17  chr17_40423128     ZHar    T    C        0      0        2 
  17  chr17_40423128   Sample    T    C        1      2        2 
  17  chr17_40424907     AAsi    A    G        0      0        2 
  17  chr17_40424907     AKia    A    G        0      0        2 
  17  chr17_40424907     AOna    A    G      0.5      1        2 
  17  chr17_40424907     ASom    A    G        0      0        2 
  17  chr17_40424907     HCab    A    G        0      0        2 
  17  chr17_40424907     HPrz    A    G        0      0        2 
  17  chr17_40424907     ZBoe    A    G        1      2        2 
  17  chr17_40424907     ZGre    A    G      0.5      1        2 
  17  chr17_40424907     ZHar    A    G        0      0        2 
  17  chr17_40424907   Sample    A    G        0      0        2 
  17  chr17_40431242     AAsi    A    G        0      0        2 
  17  chr17_40431242     AKia    A    G        0      0        2 
  17  chr17_40431242     AOna    A    G        0      0        2 
  17  chr17_40431242     ASom    A    G        0      0        2 
  17  chr17_40431242     HCab    A    G        0      0        2 
  17  chr17_40431242     HPrz    A    G        0      0        2 
  17  chr17_40431242     ZBoe    A    G        0      0        2 
  17  chr17_40431242     ZGre    A    G        0      0        2 
  17  chr17_40431242     ZHar    A    G      0.5      1        2 
  17  chr17_40431242   Sample    A    G        0      0        2 
  17  chr17_40432340     AAsi    T    C        0      0        2 
  17  chr17_40432340     AKia    T    C        0      0        2 
  17  chr17_40432340     AOna    T    C        0      0        2 
  17  chr17_40432340     ASom    T    C        0      0        2 
  17  chr17_40432340     HCab    T    C        0      0        2 
  17  chr17_40432340     HPrz    T    C        0      0        2 
  17  chr17_40432340     ZBoe    T    C        0      0        2 
  17  chr17_40432340     ZGre    T    C        0      0        2 
  17  chr17_40432340     ZHar    T    C      0.5      1        2 
  17  chr17_40432340   Sample    T    C        0      0        2 
  17  chr17_40441346     AAsi    C    G        0      0        2 
  17  chr17_40441346     AKia    C    G      0.5      1        2 
  17  chr17_40441346     AOna    C    G      0.5      1        2 
  17  chr17_40441346     ASom    C    G        0      0        2 
  17  chr17_40441346     HCab    C    G        0      0        2 
  17  chr17_40441346     HPrz    C    G        0      0        2 
  17  chr17_40441346     ZBoe    C    G        0      0        2 
  17  chr17_40441346     ZGre    C    G        0      0        2 
  17  chr17_40441346     ZHar    C    G        0      0        2 
  17  chr17_40441346   Sample    C    G        0      0        2 
  17  chr17_40441787     AAsi    G    C        0      0        2 
  17  chr17_40441787     AKia    G    C      0.5      1        2 
  17  chr17_40441787     AOna    G    C        0      0        2 
  17  chr17_40441787     ASom    G    C        0      0        2 
  17  chr17_40441787     HCab    G    C        0      0        2 
  17  chr17_40441787     HPrz    G    C        0      0        2 
  17  chr17_40441787     ZBoe    G    C        0      0        2 
  17  chr17_40441787     ZGre    G    C        0      0        2 
  17  chr17_40441787     ZHar    G    C        0      0        2 
  17  chr17_40441787   Sample    G    C        0      0        2 
  17  chr17_40443886     AAsi    C    A      0.5      1        2 
  17  chr17_40443886     AKia    C    A        0      0        2 
  17  chr17_40443886     AOna    C    A        0      0        2 
  17  chr17_40443886     ASom    C    A        0      0        2 
  17  chr17_40443886     HCab    C    A        0      0        2 
  17  chr17_40443886     HPrz    C    A        0      0        2 
  17  chr17_40443886     ZBoe    C    A        0      0        2 
  17  chr17_40443886     ZGre    C    A        0      0        2 
  17  chr17_40443886     ZHar    C    A        0      0        2 
  17  chr17_40443886   Sample    C    A        0      0        2 
  17  chr17_40447918     AAsi    A    G        0      0        2 
  17  chr17_40447918     AKia    A    G        0      0        2 
  17  chr17_40447918     AOna    A    G        0      0        2 
  17  chr17_40447918     ASom    A    G        0      0        2 
  17  chr17_40447918     HCab    A    G        1      2        2 
  17  chr17_40447918     HPrz    A    G        1      2        2 
  17  chr17_40447918     ZBoe    A    G        0      0        2 
  17  chr17_40447918     ZGre    A    G        0      0        2 
  17  chr17_40447918     ZHar    A    G        0      0        2 
  17  chr17_40447918   Sample    A    G        1      2        2 
  17  chr17_40449085     AAsi    T    C      0.5      1        2 
  17  chr17_40449085     AKia    T    C        0      0        2 
  17  chr17_40449085     AOna    T    C        0      0        2 
  17  chr17_40449085     ASom    T    C        0      0        2 
  17  chr17_40449085     HCab    T    C        0      0        2 
  17  chr17_40449085     HPrz    T    C        0      0        2 
  17  chr17_40449085     ZBoe    T    C        0      0        2 
  17  chr17_40449085     ZGre    T    C        0      0        2 
  17  chr17_40449085     ZHar    T    C        0      0        2 
  17  chr17_40449085   Sample    T    C        0      0        2 
  17  chr17_40463295     AAsi    G    A        0      0        2 
  17  chr17_40463295     AKia    G    A        0      0        2 
  17  chr17_40463295     AOna    G    A        0      0        2 
  17  chr17_40463295     ASom    G    A        0      0        2 
  17  chr17_40463295     HCab    G    A        0      0        2 
  17  chr17_40463295     HPrz    G    A        1      2        2 
  17  chr17_40463295     ZBoe    G    A        0      0        2 
  17  chr17_40463295     ZGre    G    A        0      0        2 
  17  chr17_40463295     ZHar    G    A        0      0        2 
  17  chr17_40463295   Sample    G    A        0      0        2 
  17  chr17_40464026     AAsi    A    G        0      0        2 
  17  chr17_40464026     AKia    A    G        0      0        2 
  17  chr17_40464026     AOna    A    G        0      0        2 
  17  chr17_40464026     ASom    A    G        0      0        2 
  17  chr17_40464026     HCab    A    G        0      0        2 
  17  chr17_40464026     HPrz    A    G        1      2        2 
  17  chr17_40464026     ZBoe    A    G        0      0        2 
  17  chr17_40464026     ZGre    A    G        0      0        2 
  17  chr17_40464026     ZHar    A    G        0      0        2 
  17  chr17_40464026   Sample    A    G        0      0        2 
  17  chr17_40469276     AAsi    A    G        0      0        2 
  17  chr17_40469276     AKia    A    G        0      0        2 
  17  chr17_40469276     AOna    A    G        0      0        2 
  17  chr17_40469276     ASom    A    G        0      0        2 
  17  chr17_40469276     HCab    A    G      0.5      1        2 
  17  chr17_40469276     HPrz    A    G        1      2        2 
  17  chr17_40469276     ZBoe    A    G        0      0        2 
  17  chr17_40469276     ZGre    A    G        0      0        2 
  17  chr17_40469276     ZHar    A    G        0      0        2 
  17  chr17_40469276   Sample    A    G        1      2        2 
  17  chr17_40470900     AAsi    C    G        0      0        2 
  17  chr17_40470900     AKia    C    G        0      0        2 
  17  chr17_40470900     AOna    C    G        0      0        2 
  17  chr17_40470900     ASom    C    G        0      0        2 
  17  chr17_40470900     HCab    C    G        0      0        2 
  17  chr17_40470900     HPrz    C    G        0      0        2 
  17  chr17_40470900     ZBoe    C    G        0      0        2 
  17  chr17_40470900     ZGre    C    G      0.5      1        2 
  17  chr17_40470900     ZHar    C    G        0      0        2 
  17  chr17_40470900   Sample    C    G        0      0        2 
  17  chr17_40479822     AAsi    C    T        0      0        2 
  17  chr17_40479822     AKia    C    T        0      0        2 
  17  chr17_40479822     AOna    C    T        0      0        2 
  17  chr17_40479822     ASom    C    T        0      0        2 
  17  chr17_40479822     HCab    C    T        1      2        2 
  17  chr17_40479822     HPrz    C    T        1      2        2 
  17  chr17_40479822     ZBoe    C    T        0      0        2 
  17  chr17_40479822     ZGre    C    T        0      0        2 
  17  chr17_40479822     ZHar    C    T        0      0        2 
  17  chr17_40479822   Sample    C    T        0      0        2 
  17  chr17_40481710     AAsi    T    C        0      0        2 
  17  chr17_40481710     AKia    T    C        0      0        2 
  17  chr17_40481710     AOna    T    C        0      0        2 
  17  chr17_40481710     ASom    T    C        0      0        2 
  17  chr17_40481710     HCab    T    C        1      2        2 
  17  chr17_40481710     HPrz    T    C        1      2        2 
  17  chr17_40481710     ZBoe    T    C        0      0        2 
  17  chr17_40481710     ZGre    T    C        0      0        2 
  17  chr17_40481710     ZHar    T    C        0      0        2 
  17  chr17_40481710   Sample    T    C        0      0        2 
  17  chr17_40518705     AAsi    A    G        0      0        2 
  17  chr17_40518705     AKia    A    G        0      0        2 
  17  chr17_40518705     AOna    A    G        0      0        2 
  17  chr17_40518705     ASom    A    G        0      0        2 
  17  chr17_40518705     HCab    A    G        1      2        2 
  17  chr17_40518705     HPrz    A    G        1      2        2 
  17  chr17_40518705     ZBoe    A    G        0      0        2 
  17  chr17_40518705     ZGre    A    G        0      0        2 
  17  chr17_40518705     ZHar    A    G        0      0        2 
  17  chr17_40518705   Sample    A    G        1      2        2 
  17  chr17_40521398     AAsi    T    A        0      0        2 
  17  chr17_40521398     AKia    T    A        0      0        2 
  17  chr17_40521398     AOna    T    A        0      0        2 
  17  chr17_40521398     ASom    T    A        0      0        2 
  17  chr17_40521398     HCab    T    A        1      2        2 
  17  chr17_40521398     HPrz    T    A        1      2        2 
  17  chr17_40521398     ZBoe    T    A        0      0        2 
  17  chr17_40521398     ZGre    T    A        0      0        2 
  17  chr17_40521398     ZHar    T    A        0      0        2 
  17  chr17_40521398   Sample    T    A        1      2        2 
  17  chr17_40530593     AAsi    C    G        0      0        2 
  17  chr17_40530593     AKia    C    G        0      0        2 
  17  chr17_40530593     AOna    C    G      0.5      1        2 
  17  chr17_40530593     ASom    C    G        0      0        2 
  17  chr17_40530593     HCab    C    G        0      0        2 
  17  chr17_40530593     HPrz    C    G        0      0        2 
  17  chr17_40530593     ZBoe    C    G        0      0        2 
  17  chr17_40530593     ZGre    C    G        0      0        2 
  17  chr17_40530593     ZHar    C    G        0      0        2 
  17  chr17_40530593   Sample    C    G        0      0        2 
  17  chr17_40531466     AAsi    C    T        0      0        2 
  17  chr17_40531466     AKia    C    T        1      2        2 
  17  chr17_40531466     AOna    C    T        0      0        2 
  17  chr17_40531466     ASom    C    T        0      0        2 
  17  chr17_40531466     HCab    C    T      0.5      1        2 
  17  chr17_40531466     HPrz    C    T        0      0        2 
  17  chr17_40531466     ZBoe    C    T        0      0        2 
  17  chr17_40531466     ZGre    C    T        0      0        2 
  17  chr17_40531466     ZHar    C    T        0      0        2 
  17  chr17_40531466   Sample    C    T        0      0        2 
  17  chr17_40535173     AAsi    C    T        0      0        2 
  17  chr17_40535173     AKia    C    T        0      0        2 
  17  chr17_40535173     AOna    C    T        0      0        2 
  17  chr17_40535173     ASom    C    T        0      0        2 
  17  chr17_40535173     HCab    C    T        1      2        2 
  17  chr17_40535173     HPrz    C    T        1      2        2 
  17  chr17_40535173     ZBoe    C    T        0      0        2 
  17  chr17_40535173     ZGre    C    T        0      0        2 
  17  chr17_40535173     ZHar    C    T        0      0        2 
  17  chr17_40535173   Sample    C    T        1      2        2 
  17  chr17_40541077     AAsi    C    T        0      0        2 
  17  chr17_40541077     AKia    C    T        0      0        2 
  17  chr17_40541077     AOna    C    T        0      0        2 
  17  chr17_40541077     ASom    C    T        0      0        2 
  17  chr17_40541077     HCab    C    T        1      2        2 
  17  chr17_40541077     HPrz    C    T        1      2        2 
  17  chr17_40541077     ZBoe    C    T        0      0        2 
  17  chr17_40541077     ZGre    C    T        0      0        2 
  17  chr17_40541077     ZHar    C    T        0      0        2 
  17  chr17_40541077   Sample    C    T        1      2        2 
  17  chr17_40556765     AAsi    C    T        0      0        2 
  17  chr17_40556765     AKia    C    T        0      0        2 
  17  chr17_40556765     AOna    C    T        0      0        2 
  17  chr17_40556765     ASom    C    T        0      0        2 
  17  chr17_40556765     HCab    C    T        1      2        2 
  17  chr17_40556765     HPrz    C    T        1      2        2 
  17  chr17_40556765     ZBoe    C    T        0      0        2 
  17  chr17_40556765     ZGre    C    T        0      0        2 
  17  chr17_40556765     ZHar    C    T        0      0        2 
  17  chr17_40556765   Sample    C    T        1      2        2 
  17  chr17_40558623     AAsi    G    A        0      0        2 
  17  chr17_40558623     AKia    G    A        0      0        2 
  17  chr17_40558623     AOna    G    A        0      0        2 
  17  chr17_40558623     ASom    G    A        0      0        2 
  17  chr17_40558623     HCab    G    A        0      0        2 
  17  chr17_40558623     HPrz    G    A        0      0        2 
  17  chr17_40558623     ZBoe    G    A      0.5      1        2 
  17  chr17_40558623     ZGre    G    A        0      0        2 
  17  chr17_40558623     ZHar    G    A        0      0        2 
  17  chr17_40558623   Sample    G    A        0      0        2 
  17  chr17_40562320     AAsi    T    A        0      0        2 
  17  chr17_40562320     AKia    T    A        0      0        2 
  17  chr17_40562320     AOna    T    A        0      0        2 
  17  chr17_40562320     ASom    T    A        0      0        2 
  17  chr17_40562320     HCab    T    A        1      2        2 
  17  chr17_40562320     HPrz    T    A        1      2        2 
  17  chr17_40562320     ZBoe    T    A        0      0        2 
  17  chr17_40562320     ZGre    T    A        0      0        2 
  17  chr17_40562320     ZHar    T    A        0      0        2 
  17  chr17_40562320   Sample    T    A        1      2        2 
  17  chr17_40575002     AAsi    T    C        0      0        2 
  17  chr17_40575002     AKia    T    C        0      0        2 
  17  chr17_40575002     AOna    T    C      0.5      1        2 
  17  chr17_40575002     ASom    T    C        0      0        2 
  17  chr17_40575002     HCab    T    C        1      2        2 
  17  chr17_40575002     HPrz    T    C        1      2        2 
  17  chr17_40575002     ZBoe    T    C        0      0        2 
  17  chr17_40575002     ZGre    T    C        0      0        2 
  17  chr17_40575002     ZHar    T    C        0      0        2 
  17  chr17_40575002   Sample    T    C        1      2        2 
  17  chr17_40575253     AAsi    C    G        0      0        2 
  17  chr17_40575253     AKia    C    G        0      0        2 
  17  chr17_40575253     AOna    C    G        0      0        2 
  17  chr17_40575253     ASom    C    G        0      0        2 
  17  chr17_40575253     HCab    C    G      0.5      1        2 
  17  chr17_40575253     HPrz    C    G        1      2        2 
  17  chr17_40575253     ZBoe    C    G        0      0        2 
  17  chr17_40575253     ZGre    C    G        0      0        2 
  17  chr17_40575253     ZHar    C    G        0      0        2 
  17  chr17_40575253   Sample    C    G        0      0        2 
  17  chr17_40578371     AAsi    C    T        1      2        2 
  17  chr17_40578371     AKia    C    T        0      0        2 
  17  chr17_40578371     AOna    C    T        0      0        2 
  17  chr17_40578371     ASom    C    T        1      2        2 
  17  chr17_40578371     HCab    C    T        0      0        2 
  17  chr17_40578371     HPrz    C    T        0      0        2 
  17  chr17_40578371     ZBoe    C    T        0      0        2 
  17  chr17_40578371     ZGre    C    T        0      0        2 
  17  chr17_40578371     ZHar    C    T        0      0        2 
  17  chr17_40578371   Sample    C    T        0      0        2 
  17  chr17_40582789     AAsi    A    C        0      0        2 
  17  chr17_40582789     AKia    A    C      0.5      1        2 
  17  chr17_40582789     AOna    A    C        0      0        2 
  17  chr17_40582789     ASom    A    C        0      0        2 
  17  chr17_40582789     HCab    A    C        0      0        2 
  17  chr17_40582789     HPrz    A    C        0      0        2 
  17  chr17_40582789     ZBoe    A    C        0      0        2 
  17  chr17_40582789     ZGre    A    C        0      0        2 
  17  chr17_40582789     ZHar    A    C        0      0        2 
  17  chr17_40582789   Sample    A    C        0      0        2 
  17  chr17_40594923     AAsi    T    A        0      0        2 
  17  chr17_40594923     AKia    T    A        0      0        2 
  17  chr17_40594923     AOna    T    A        0      0        2 
  17  chr17_40594923     ASom    T    A        0      0        2 
  17  chr17_40594923     HCab    T    A        0      0        2 
  17  chr17_40594923     HPrz    T    A        1      2        2 
  17  chr17_40594923     ZBoe    T    A        0      0        2 
  17  chr17_40594923     ZGre    T    A        0      0        2 
  17  chr17_40594923     ZHar    T    A        0      0        2 
  17  chr17_40594923   Sample    T    A        1      2        2 
  17  chr17_40600809     AAsi    A    G        0      0        2 
  17  chr17_40600809     AKia    A    G        0      0        2 
  17  chr17_40600809     AOna    A    G        0      0        2 
  17  chr17_40600809     ASom    A    G        0      0        2 
  17  chr17_40600809     HCab    A    G        1      2        2 
  17  chr17_40600809     HPrz    A    G        1      2        2 
  17  chr17_40600809     ZBoe    A    G        0      0        2 
  17  chr17_40600809     ZGre    A    G        0      0        2 
  17  chr17_40600809     ZHar    A    G        0      0        2 
  17  chr17_40600809   Sample    A    G        1      2        2 
  17  chr17_40601705     AAsi    T    A        0      0        2 
  17  chr17_40601705     AKia    T    A        0      0        2 
  17  chr17_40601705     AOna    T    A        0      0        2 
  17  chr17_40601705     ASom    T    A        0      0        2 
  17  chr17_40601705     HCab    T    A      0.5      1        2 
  17  chr17_40601705     HPrz    T    A      0.5      1        2 
  17  chr17_40601705     ZBoe    T    A      0.5      1        2 
  17  chr17_40601705     ZGre    T    A        0      0        2 
  17  chr17_40601705     ZHar    T    A        0      0        2 
  17  chr17_40601705   Sample    T    A        1      2        2 
  17  chr17_40616017     AAsi    C    G        0      0        2 
  17  chr17_40616017     AKia    C    G        0      0        2 
  17  chr17_40616017     AOna    C    G        0      0        2 
  17  chr17_40616017     ASom    C    G        0      0        2 
  17  chr17_40616017     HCab    C    G        0      0        2 
  17  chr17_40616017     HPrz    C    G        0      0        2 
  17  chr17_40616017     ZBoe    C    G        0      0        2 
  17  chr17_40616017     ZGre    C    G        0      0        2 
  17  chr17_40616017     ZHar    C    G        1      2        2 
  17  chr17_40616017   Sample    C    G        0      0        2 
  17  chr17_40621505     AAsi    G    T        0      0        2 
  17  chr17_40621505     AKia    G    T        0      0        2 
  17  chr17_40621505     AOna    G    T        0      0        2 
  17  chr17_40621505     ASom    G    T        0      0        2 
  17  chr17_40621505     HCab    G    T        0      0        2 
  17  chr17_40621505     HPrz    G    T        0      0        2 
  17  chr17_40621505     ZBoe    G    T        0      0        2 
  17  chr17_40621505     ZGre    G    T        0      0        2 
  17  chr17_40621505     ZHar    G    T      0.5      1        2 
  17  chr17_40621505   Sample    G    T        0      0        2 
  17  chr17_40622127     AAsi    G    T        0      0        2 
  17  chr17_40622127     AKia    G    T        0      0        2 
  17  chr17_40622127     AOna    G    T        0      0        2 
  17  chr17_40622127     ASom    G    T        0      0        2 
  17  chr17_40622127     HCab    G    T        0      0        2 
  17  chr17_40622127     HPrz    G    T        0      0        2 
  17  chr17_40622127     ZBoe    G    T        0      0        2 
  17  chr17_40622127     ZGre    G    T        0      0        2 
  17  chr17_40622127     ZHar    G    T        1      2        2 
  17  chr17_40622127   Sample    G    T        0      0        2 
  17  chr17_40628011     AAsi    T    C        0      0        2 
  17  chr17_40628011     AKia    T    C        0      0        2 
  17  chr17_40628011     AOna    T    C      0.5      1        2 
  17  chr17_40628011     ASom    T    C        0      0        2 
  17  chr17_40628011     HCab    T    C        1      2        2 
  17  chr17_40628011     HPrz    T    C        1      2        2 
  17  chr17_40628011     ZBoe    T    C        0      0        2 
  17  chr17_40628011     ZGre    T    C        0      0        2 
  17  chr17_40628011     ZHar    T    C        0      0        2 
  17  chr17_40628011   Sample    T    C        1      2        2 
  17  chr17_40636760     AAsi    T    C        0      0        2 
  17  chr17_40636760     AKia    T    C        0      0        2 
  17  chr17_40636760     AOna    T    C        0      0        2 
  17  chr17_40636760     ASom    T    C        0      0        2 
  17  chr17_40636760     HCab    T    C      0.5      1        2 
  17  chr17_40636760     HPrz    T    C        0      0        2 
  17  chr17_40636760     ZBoe    T    C        0      0        2 
  17  chr17_40636760     ZGre    T    C        0      0        2 
  17  chr17_40636760     ZHar    T    C        0      0        2 
  17  chr17_40636760   Sample    T    C        0      0        2 
  17  chr17_40639888     AAsi    A    C        1      2        2 
  17  chr17_40639888     AKia    A    C        0      0        2 
  17  chr17_40639888     AOna    A    C        0      0        2 
  17  chr17_40639888     ASom    A    C        1      2        2 
  17  chr17_40639888     HCab    A    C        0      0        2 
  17  chr17_40639888     HPrz    A    C        0      0        2 
  17  chr17_40639888     ZBoe    A    C        0      0        2 
  17  chr17_40639888     ZGre    A    C        0      0        2 
  17  chr17_40639888     ZHar    A    C        0      0        2 
  17  chr17_40639888   Sample    A    C        0      0        2 
  17  chr17_40646641     AAsi    C    G        1      2        2 
  17  chr17_40646641     AKia    C    G        0      0        2 
  17  chr17_40646641     AOna    C    G        0      0        2 
  17  chr17_40646641     ASom    C    G        1      2        2 
  17  chr17_40646641     HCab    C    G        0      0        2 
  17  chr17_40646641     HPrz    C    G        0      0        2 
  17  chr17_40646641     ZBoe    C    G        0      0        2 
  17  chr17_40646641     ZGre    C    G        0      0        2 
  17  chr17_40646641     ZHar    C    G        0      0        2 
  17  chr17_40646641   Sample    C    G        0      0        2 
  17  chr17_40651164     AAsi    G    A        0      0        2 
  17  chr17_40651164     AKia    G    A        0      0        2 
  17  chr17_40651164     AOna    G    A        0      0        2 
  17  chr17_40651164     ASom    G    A        0      0        2 
  17  chr17_40651164     HCab    G    A        1      2        2 
  17  chr17_40651164     HPrz    G    A        1      2        2 
  17  chr17_40651164     ZBoe    G    A        0      0        2 
  17  chr17_40651164     ZGre    G    A        0      0        2 
  17  chr17_40651164     ZHar    G    A        0      0        2 
  17  chr17_40651164   Sample    G    A        1      2        2 
  17  chr17_40651998     AAsi    C    T        0      0        2 
  17  chr17_40651998     AKia    C    T        0      0        2 
  17  chr17_40651998     AOna    C    T      0.5      1        2 
  17  chr17_40651998     ASom    C    T        0      0        2 
  17  chr17_40651998     HCab    C    T        0      0        2 
  17  chr17_40651998     HPrz    C    T        0      0        2 
  17  chr17_40651998     ZBoe    C    T        0      0        2 
  17  chr17_40651998     ZGre    C    T        0      0        2 
  17  chr17_40651998     ZHar    C    T        0      0        2 
  17  chr17_40651998   Sample    C    T        0      0        2 
  17  chr17_40653136     AAsi    T    C        0      0        2 
  17  chr17_40653136     AKia    T    C        0      0        2 
  17  chr17_40653136     AOna    T    C        0      0        2 
  17  chr17_40653136     ASom    T    C        0      0        2 
  17  chr17_40653136     HCab    T    C        1      2        2 
  17  chr17_40653136     HPrz    T    C        1      2        2 
  17  chr17_40653136     ZBoe    T    C        0      0        2 
  17  chr17_40653136     ZGre    T    C        0      0        2 
  17  chr17_40653136     ZHar    T    C        0      0        2 
  17  chr17_40653136   Sample    T    C        1      2        2 
  17  chr17_40657031     AAsi    G    A        0      0        2 
  17  chr17_40657031     AKia    G    A        1      2        2 
  17  chr17_40657031     AOna    G    A        0      0        2 
  17  chr17_40657031     ASom    G    A        0      0        2 
  17  chr17_40657031     HCab    G    A        0      0        2 
  17  chr17_40657031     HPrz    G    A        0      0        2 
  17  chr17_40657031     ZBoe    G    A        0      0        2 
  17  chr17_40657031     ZGre    G    A        0      0        2 
  17  chr17_40657031     ZHar    G    A        0      0        2 
  17  chr17_40657031   Sample    G    A        0      0        2 
  17  chr17_40660197     AAsi    G    A        0      0        2 
  17  chr17_40660197     AKia    G    A        0      0        2 
  17  chr17_40660197     AOna    G    A        0      0        2 
  17  chr17_40660197     ASom    G    A        0      0        2 
  17  chr17_40660197     HCab    G    A        0      0        2 
  17  chr17_40660197     HPrz    G    A        0      0        2 
  17  chr17_40660197     ZBoe    G    A      0.5      1        2 
  17  chr17_40660197     ZGre    G    A        0      0        2 
  17  chr17_40660197     ZHar    G    A        0      0        2 
  17  chr17_40660197   Sample    G    A        0      0        2 
  17  chr17_40667531     AAsi    A    G        0      0        2 
  17  chr17_40667531     AKia    A    G        0      0        2 
  17  chr17_40667531     AOna    A    G        0      0        2 
  17  chr17_40667531     ASom    A    G        0      0        2 
  17  chr17_40667531     HCab    A    G        1      2        2 
  17  chr17_40667531     HPrz    A    G        1      2        2 
  17  chr17_40667531     ZBoe    A    G        0      0        2 
  17  chr17_40667531     ZGre    A    G        0      0        2 
  17  chr17_40667531     ZHar    A    G        0      0        2 
  17  chr17_40667531   Sample    A    G        1      2        2 
  17  chr17_40671658     AAsi    A    G        0      0        2 
  17  chr17_40671658     AKia    A    G        0      0        2 
  17  chr17_40671658     AOna    A    G      0.5      1        2 
  17  chr17_40671658     ASom    A    G        0      0        2 
  17  chr17_40671658     HCab    A    G        0      0        2 
  17  chr17_40671658     HPrz    A    G        0      0        2 
  17  chr17_40671658     ZBoe    A    G        0      0        2 
  17  chr17_40671658     ZGre    A    G        0      0        2 
  17  chr17_40671658     ZHar    A    G        0      0        2 
  17  chr17_40671658   Sample    A    G        0      0        2 
  17  chr17_40694777     AAsi    T    C        0      0        2 
  17  chr17_40694777     AKia    T    C        0      0        2 
  17  chr17_40694777     AOna    T    C        0      0        2 
  17  chr17_40694777     ASom    T    C        0      0        2 
  17  chr17_40694777     HCab    T    C        0      0        2 
  17  chr17_40694777     HPrz    T    C        0      0        2 
  17  chr17_40694777     ZBoe    T    C        0      0        2 
  17  chr17_40694777     ZGre    T    C        0      0        2 
  17  chr17_40694777     ZHar    T    C      0.5      1        2 
  17  chr17_40694777   Sample    T    C        0      0        2 
  17  chr17_40708664     AAsi    A    C        0      0        2 
  17  chr17_40708664     AKia    A    C        0      0        2 
  17  chr17_40708664     AOna    A    C        0      0        2 
  17  chr17_40708664     ASom    A    C        0      0        2 
  17  chr17_40708664     HCab    A    C        0      0        2 
  17  chr17_40708664     HPrz    A    C        0      0        2 
  17  chr17_40708664     ZBoe    A    C      0.5      1        2 
  17  chr17_40708664     ZGre    A    C        0      0        2 
  17  chr17_40708664     ZHar    A    C        0      0        2 
  17  chr17_40708664   Sample    A    C        0      0        2 
  17  chr17_40711207     AAsi    C    T        0      0        2 
  17  chr17_40711207     AKia    C    T        0      0        2 
  17  chr17_40711207     AOna    C    T        0      0        2 
  17  chr17_40711207     ASom    C    T        0      0        2 
  17  chr17_40711207     HCab    C    T        1      2        2 
  17  chr17_40711207     HPrz    C    T        1      2        2 
  17  chr17_40711207     ZBoe    C    T        0      0        2 
  17  chr17_40711207     ZGre    C    T        0      0        2 
  17  chr17_40711207     ZHar    C    T        0      0        2 
  17  chr17_40711207   Sample    C    T        1      2        2 
  17  chr17_40719931     AAsi    G    A        0      0        2 
  17  chr17_40719931     AKia    G    A      0.5      1        2 
  17  chr17_40719931     AOna    G    A      0.5      1        2 
  17  chr17_40719931     ASom    G    A        0      0        2 
  17  chr17_40719931     HCab    G    A        0      0        2 
  17  chr17_40719931     HPrz    G    A        0      0        2 
  17  chr17_40719931     ZBoe    G    A        0      0        2 
  17  chr17_40719931     ZGre    G    A        0      0        2 
  17  chr17_40719931     ZHar    G    A        0      0        2 
  17  chr17_40719931   Sample    G    A        0      0        2 
  17  chr17_40734468     AAsi    T    G        0      0        2 
  17  chr17_40734468     AKia    T    G        0      0        2 
  17  chr17_40734468     AOna    T    G        0      0        2 
  17  chr17_40734468     ASom    T    G        0      0        2 
  17  chr17_40734468     HCab    T    G        0      0        2 
  17  chr17_40734468     HPrz    T    G        1      2        2 
  17  chr17_40734468     ZBoe    T    G        0      0        2 
  17  chr17_40734468     ZGre    T    G        0      0        2 
  17  chr17_40734468     ZHar    T    G        0      0        2 
  17  chr17_40734468   Sample    T    G        0      0        2 
  17  chr17_40734489     AAsi    C    G        0      0        2 
  17  chr17_40734489     AKia    C    G        0      0        2 
  17  chr17_40734489     AOna    C    G        0      0        2 
  17  chr17_40734489     ASom    C    G        0      0        2 
  17  chr17_40734489     HCab    C    G        1      2        2 
  17  chr17_40734489     HPrz    C    G        1      2        2 
  17  chr17_40734489     ZBoe    C    G        0      0        2 
  17  chr17_40734489     ZGre    C    G        0      0        2 
  17  chr17_40734489     ZHar    C    G        0      0        2 
  17  chr17_40734489   Sample    C    G        1      2        2 
  17  chr17_40741494     AAsi    T    C        0      0        2 
  17  chr17_40741494     AKia    T    C        0      0        2 
  17  chr17_40741494     AOna    T    C        0      0        2 
  17  chr17_40741494     ASom    T    C        0      0        2 
  17  chr17_40741494     HCab    T    C        0      0        2 
  17  chr17_40741494     HPrz    T    C        0      0        2 
  17  chr17_40741494     ZBoe    T    C        1      2        2 
  17  chr17_40741494     ZGre    T    C        1      2        2 
  17  chr17_40741494     ZHar    T    C        1      2        2 
  17  chr17_40741494   Sample    T    C        0      0        2 
  17  chr17_40768406     AAsi    C    A        0      0        2 
  17  chr17_40768406     AKia    C    A      0.5      1        2 
  17  chr17_40768406     AOna    C    A      0.5      1        2 
  17  chr17_40768406     ASom    C    A        0      0        2 
  17  chr17_40768406     HCab    C    A        0      0        2 
  17  chr17_40768406     HPrz    C    A        0      0        2 
  17  chr17_40768406     ZBoe    C    A        0      0        2 
  17  chr17_40768406     ZGre    C    A        0      0        2 
  17  chr17_40768406     ZHar    C    A        0      0        2 
  17  chr17_40768406   Sample    C    A        0      0        2 
  17  chr17_40770298     AAsi    T    C        0      0        2 
  17  chr17_40770298     AKia    T    C        0      0        2 
  17  chr17_40770298     AOna    T    C        0      0        2 
  17  chr17_40770298     ASom    T    C        0      0        2 
  17  chr17_40770298     HCab    T    C        0      0        2 
  17  chr17_40770298     HPrz    T    C        0      0        2 
  17  chr17_40770298     ZBoe    T    C        0      0        2 
  17  chr17_40770298     ZGre    T    C        0      0        2 
  17  chr17_40770298     ZHar    T    C      0.5      1        2 
  17  chr17_40770298   Sample    T    C        0      0        2 
  17  chr17_40770598     AAsi    T    C        0      0        2 
  17  chr17_40770598     AKia    T    C        0      0        2 
  17  chr17_40770598     AOna    T    C        0      0        2 
  17  chr17_40770598     ASom    T    C        0      0        2 
  17  chr17_40770598     HCab    T    C        1      2        2 
  17  chr17_40770598     HPrz    T    C        0      0        2 
  17  chr17_40770598     ZBoe    T    C        0      0        2 
  17  chr17_40770598     ZGre    T    C        0      0        2 
  17  chr17_40770598     ZHar    T    C        0      0        2 
  17  chr17_40770598   Sample    T    C        0      0        2 
  17  chr17_40770797     AAsi    A    G        0      0        2 
  17  chr17_40770797     AKia    A    G        0      0        2 
  17  chr17_40770797     AOna    A    G        0      0        2 
  17  chr17_40770797     ASom    A    G        0      0        2 
  17  chr17_40770797     HCab    A    G        0      0        2 
  17  chr17_40770797     HPrz    A    G        0      0        2 
  17  chr17_40770797     ZBoe    A    G        1      2        2 
  17  chr17_40770797     ZGre    A    G        0      0        2 
  17  chr17_40770797     ZHar    A    G        0      0        2 
  17  chr17_40770797   Sample    A    G        0      0        2 
  17  chr17_40772271     AAsi    G    A        0      0        2 
  17  chr17_40772271     AKia    G    A        0      0        2 
  17  chr17_40772271     AOna    G    A        0      0        2 
  17  chr17_40772271     ASom    G    A        0      0        2 
  17  chr17_40772271     HCab    G    A        0      0        2 
  17  chr17_40772271     HPrz    G    A        0      0        2 
  17  chr17_40772271     ZBoe    G    A      0.5      1        2 
  17  chr17_40772271     ZGre    G    A        0      0        2 
  17  chr17_40772271     ZHar    G    A        0      0        2 
  17  chr17_40772271   Sample    G    A        0      0        2 
  17  chr17_40779958     AAsi    C    T        0      0        2 
  17  chr17_40779958     AKia    C    T        0      0        2 
  17  chr17_40779958     AOna    C    T        0      0        2 
  17  chr17_40779958     ASom    C    T        0      0        2 
  17  chr17_40779958     HCab    C    T        0      0        2 
  17  chr17_40779958     HPrz    C    T      0.5      1        2 
  17  chr17_40779958     ZBoe    C    T        0      0        2 
  17  chr17_40779958     ZGre    C    T        0      0        2 
  17  chr17_40779958     ZHar    C    T        0      0        2 
  17  chr17_40779958   Sample    C    T        0      0        2 
  17  chr17_40784147     AAsi    G    C        1      2        2 
  17  chr17_40784147     AKia    G    C        0      0        2 
  17  chr17_40784147     AOna    G    C        0      0        2 
  17  chr17_40784147     ASom    G    C        1      2        2 
  17  chr17_40784147     HCab    G    C        0      0        2 
  17  chr17_40784147     HPrz    G    C        0      0        2 
  17  chr17_40784147     ZBoe    G    C        0      0        2 
  17  chr17_40784147     ZGre    G    C        0      0        2 
  17  chr17_40784147     ZHar    G    C        0      0        2 
  17  chr17_40784147   Sample    G    C        0      0        2 
  17  chr17_40791517     AAsi    A    G        0      0        2 
  17  chr17_40791517     AKia    A    G        0      0        2 
  17  chr17_40791517     AOna    A    G        0      0        2 
  17  chr17_40791517     ASom    A    G        0      0        2 
  17  chr17_40791517     HCab    A    G        1      2        2 
  17  chr17_40791517     HPrz    A    G        1      2        2 
  17  chr17_40791517     ZBoe    A    G        0      0        2 
  17  chr17_40791517     ZGre    A    G        0      0        2 
  17  chr17_40791517     ZHar    A    G        0      0        2 
  17  chr17_40791517   Sample    A    G        1      2        2 
  17  chr17_40795446     AAsi    A    G        0      0        2 
  17  chr17_40795446     AKia    A    G        0      0        2 
  17  chr17_40795446     AOna    A    G        0      0        2 
  17  chr17_40795446     ASom    A    G        0      0        2 
  17  chr17_40795446     HCab    A    G        0      0        2 
  17  chr17_40795446     HPrz    A    G        0      0        2 
  17  chr17_40795446     ZBoe    A    G        0      0        2 
  17  chr17_40795446     ZGre    A    G        0      0        2 
  17  chr17_40795446     ZHar    A    G        1      2        2 
  17  chr17_40795446   Sample    A    G        0      0        2 
  17  chr17_40805295     AAsi    A    G        1      2        2 
  17  chr17_40805295     AKia    A    G        0      0        2 
  17  chr17_40805295     AOna    A    G        0      0        2 
  17  chr17_40805295     ASom    A    G        1      2        2 
  17  chr17_40805295     HCab    A    G        1      2        2 
  17  chr17_40805295     HPrz    A    G        1      2        2 
  17  chr17_40805295     ZBoe    A    G        0      0        2 
  17  chr17_40805295     ZGre    A    G        0      0        2 
  17  chr17_40805295     ZHar    A    G        0      0        2 
  17  chr17_40805295   Sample    A    G        1      2        2 
  17  chr17_40806630     AAsi    T    C        0      0        2 
  17  chr17_40806630     AKia    T    C        1      2        2 
  17  chr17_40806630     AOna    T    C      0.5      1        2 
  17  chr17_40806630     ASom    T    C        0      0        2 
  17  chr17_40806630     HCab    T    C        0      0        2 
  17  chr17_40806630     HPrz    T    C        0      0        2 
  17  chr17_40806630     ZBoe    T    C        0      0        2 
  17  chr17_40806630     ZGre    T    C        0      0        2 
  17  chr17_40806630     ZHar    T    C        0      0        2 
  17  chr17_40806630   Sample    T    C        0      0        2 
  17  chr17_40809343     AAsi    G    C        0      0        2 
  17  chr17_40809343     AKia    G    C        0      0        2 
  17  chr17_40809343     AOna    G    C        0      0        2 
  17  chr17_40809343     ASom    G    C        0      0        2 
  17  chr17_40809343     HCab    G    C        1      2        2 
  17  chr17_40809343     HPrz    G    C        1      2        2 
  17  chr17_40809343     ZBoe    G    C        0      0        2 
  17  chr17_40809343     ZGre    G    C        0      0        2 
  17  chr17_40809343     ZHar    G    C        0      0        2 
  17  chr17_40809343   Sample    G    C        1      2        2 
  17  chr17_40815357     AAsi    T    C        0      0        2 
  17  chr17_40815357     AKia    T    C        0      0        2 
  17  chr17_40815357     AOna    T    C        0      0        2 
  17  chr17_40815357     ASom    T    C        0      0        2 
  17  chr17_40815357     HCab    T    C        1      2        2 
  17  chr17_40815357     HPrz    T    C        1      2        2 
  17  chr17_40815357     ZBoe    T    C        0      0        2 
  17  chr17_40815357     ZGre    T    C        0      0        2 
  17  chr17_40815357     ZHar    T    C        0      0        2 
  17  chr17_40815357   Sample    T    C        1      2        2 
  17  chr17_40817672     AAsi    A    G        0      0        2 
  17  chr17_40817672     AKia    A    G        0      0        2 
  17  chr17_40817672     AOna    A    G        0      0        2 
  17  chr17_40817672     ASom    A    G        0      0        2 
  17  chr17_40817672     HCab    A    G        0      0        2 
  17  chr17_40817672     HPrz    A    G        0      0        2 
  17  chr17_40817672     ZBoe    A    G        0      0        2 
  17  chr17_40817672     ZGre    A    G        1      2        2 
  17  chr17_40817672     ZHar    A    G        0      0        2 
  17  chr17_40817672   Sample    A    G        0      0        2 
  17  chr17_40820731     AAsi    G    A        0      0        2 
  17  chr17_40820731     AKia    G    A        0      0        2 
  17  chr17_40820731     AOna    G    A        0      0        2 
  17  chr17_40820731     ASom    G    A        0      0        2 
  17  chr17_40820731     HCab    G    A        1      2        2 
  17  chr17_40820731     HPrz    G    A        1      2        2 
  17  chr17_40820731     ZBoe    G    A        0      0        2 
  17  chr17_40820731     ZGre    G    A        0      0        2 
  17  chr17_40820731     ZHar    G    A        0      0        2 
  17  chr17_40820731   Sample    G    A        1      2        2 
  17  chr17_40842021     AAsi    G    C        1      2        2 
  17  chr17_40842021     AKia    G    C        1      2        2 
  17  chr17_40842021     AOna    G    C        1      2        2 
  17  chr17_40842021     ASom    G    C        1      2        2 
  17  chr17_40842021     HCab    G    C        0      0        2 
  17  chr17_40842021     HPrz    G    C        0      0        2 
  17  chr17_40842021     ZBoe    G    C        1      2        2 
  17  chr17_40842021     ZGre    G    C        0      0        2 
  17  chr17_40842021     ZHar    G    C        0      0        2 
  17  chr17_40842021   Sample    G    C        0      0        2 
  17  chr17_40846458     AAsi    A    G        0      0        2 
  17  chr17_40846458     AKia    A    G        0      0        2 
  17  chr17_40846458     AOna    A    G        0      0        2 
  17  chr17_40846458     ASom    A    G        0      0        2 
  17  chr17_40846458     HCab    A    G        0      0        2 
  17  chr17_40846458     HPrz    A    G        0      0        2 
  17  chr17_40846458     ZBoe    A    G        0      0        2 
  17  chr17_40846458     ZGre    A    G      0.5      1        2 
  17  chr17_40846458     ZHar    A    G        0      0        2 
  17  chr17_40846458   Sample    A    G        0      0        2 
  17  chr17_40849801     AAsi    G    A        0      0        2 
  17  chr17_40849801     AKia    G    A        0      0        2 
  17  chr17_40849801     AOna    G    A        0      0        2 
  17  chr17_40849801     ASom    G    A        0      0        2 
  17  chr17_40849801     HCab    G    A        1      2        2 
  17  chr17_40849801     HPrz    G    A        1      2        2 
  17  chr17_40849801     ZBoe    G    A        0      0        2 
  17  chr17_40849801     ZGre    G    A        0      0        2 
  17  chr17_40849801     ZHar    G    A        0      0        2 
  17  chr17_40849801   Sample    G    A        1      2        2 
  17  chr17_40851140     AAsi    C    T        0      0        2 
  17  chr17_40851140     AKia    C    T        0      0        2 
  17  chr17_40851140     AOna    C    T        0      0        2 
  17  chr17_40851140     ASom    C    T        0      0        2 
  17  chr17_40851140     HCab    C    T        0      0        2 
  17  chr17_40851140     HPrz    C    T      0.5      1        2 
  17  chr17_40851140     ZBoe    C    T        0      0        2 
  17  chr17_40851140     ZGre    C    T        0      0        2 
  17  chr17_40851140     ZHar    C    T        0      0        2 
  17  chr17_40851140   Sample    C    T        0      0        2 
  17  chr17_40852869     AAsi    A    G        0      0        2 
  17  chr17_40852869     AKia    A    G        0      0        2 
  17  chr17_40852869     AOna    A    G        0      0        2 
  17  chr17_40852869     ASom    A    G        0      0        2 
  17  chr17_40852869     HCab    A    G      0.5      1        2 
  17  chr17_40852869     HPrz    A    G        0      0        2 
  17  chr17_40852869     ZBoe    A    G        0      0        2 
  17  chr17_40852869     ZGre    A    G        0      0        2 
  17  chr17_40852869     ZHar    A    G        0      0        2 
  17  chr17_40852869   Sample    A    G        0      0        2 
  17  chr17_40856227     AAsi    T    C        0      0        2 
  17  chr17_40856227     AKia    T    C        0      0        2 
  17  chr17_40856227     AOna    T    C        1      2        2 
  17  chr17_40856227     ASom    T    C        0      0        2 
  17  chr17_40856227     HCab    T    C        0      0        2 
  17  chr17_40856227     HPrz    T    C        0      0        2 
  17  chr17_40856227     ZBoe    T    C        0      0        2 
  17  chr17_40856227     ZGre    T    C        0      0        2 
  17  chr17_40856227     ZHar    T    C        0      0        2 
  17  chr17_40856227   Sample    T    C        0      0        2 
  17  chr17_40859788     AAsi    G    A        0      0        2 
  17  chr17_40859788     AKia    G    A        0      0        2 
  17  chr17_40859788     AOna    G    A        0      0        2 
  17  chr17_40859788     ASom    G    A        0      0        2 
  17  chr17_40859788     HCab    G    A        0      0        2 
  17  chr17_40859788     HPrz    G    A        0      0        2 
  17  chr17_40859788     ZBoe    G    A      0.5      1        2 
  17  chr17_40859788     ZGre    G    A        0      0        2 
  17  chr17_40859788     ZHar    G    A        0      0        2 
  17  chr17_40859788   Sample    G    A        0      0        2 
  17  chr17_40863004     AAsi    T    C        0      0        2 
  17  chr17_40863004     AKia    T    C        0      0        2 
  17  chr17_40863004     AOna    T    C        0      0        2 
  17  chr17_40863004     ASom    T    C        0      0        2 
  17  chr17_40863004     HCab    T    C        0      0        2 
  17  chr17_40863004     HPrz    T    C        0      0        2 
  17  chr17_40863004     ZBoe    T    C        0      0        2 
  17  chr17_40863004     ZGre    T    C      0.5      1        2 
  17  chr17_40863004     ZHar    T    C        0      0        2 
  17  chr17_40863004   Sample    T    C        0      0        2 
  17  chr17_40863233     AAsi    A    G        0      0        2 
  17  chr17_40863233     AKia    A    G        1      2        2 
  17  chr17_40863233     AOna    A    G      0.5      1        2 
  17  chr17_40863233     ASom    A    G        0      0        2 
  17  chr17_40863233     HCab    A    G        0      0        2 
  17  chr17_40863233     HPrz    A    G        0      0        2 
  17  chr17_40863233     ZBoe    A    G        0      0        2 
  17  chr17_40863233     ZGre    A    G        0      0        2 
  17  chr17_40863233     ZHar    A    G        0      0        2 
  17  chr17_40863233   Sample    A    G        0      0        2 
  17  chr17_40865177     AAsi    C    T        1      2        2 
  17  chr17_40865177     AKia    C    T        0      0        2 
  17  chr17_40865177     AOna    C    T        0      0        2 
  17  chr17_40865177     ASom    C    T        1      2        2 
  17  chr17_40865177     HCab    C    T        0      0        2 
  17  chr17_40865177     HPrz    C    T        0      0        2 
  17  chr17_40865177     ZBoe    C    T        0      0        2 
  17  chr17_40865177     ZGre    C    T        0      0        2 
  17  chr17_40865177     ZHar    C    T        0      0        2 
  17  chr17_40865177   Sample    C    T        0      0        2 
  17  chr17_40872529     AAsi    T    C        0      0        2 
  17  chr17_40872529     AKia    T    C        0      0        2 
  17  chr17_40872529     AOna    T    C        0      0        2 
  17  chr17_40872529     ASom    T    C        0      0        2 
  17  chr17_40872529     HCab    T    C        0      0        2 
  17  chr17_40872529     HPrz    T    C        0      0        2 
  17  chr17_40872529     ZBoe    T    C        0      0        2 
  17  chr17_40872529     ZGre    T    C        0      0        2 
  17  chr17_40872529     ZHar    T    C      0.5      1        2 
  17  chr17_40872529   Sample    T    C        0      0        2 
  17  chr17_40875952     AAsi    C    T        0      0        2 
  17  chr17_40875952     AKia    C    T        0      0        2 
  17  chr17_40875952     AOna    C    T        0      0        2 
  17  chr17_40875952     ASom    C    T        0      0        2 
  17  chr17_40875952     HCab    C    T      0.5      1        2 
  17  chr17_40875952     HPrz    C    T        0      0        2 
  17  chr17_40875952     ZBoe    C    T        0      0        2 
  17  chr17_40875952     ZGre    C    T        0      0        2 
  17  chr17_40875952     ZHar    C    T        0      0        2 
  17  chr17_40875952   Sample    C    T        0      0        2 
  17  chr17_40877223     AAsi    A    G        0      0        2 
  17  chr17_40877223     AKia    A    G        0      0        2 
  17  chr17_40877223     AOna    A    G        0      0        2 
  17  chr17_40877223     ASom    A    G        1      2        2 
  17  chr17_40877223     HCab    A    G        0      0        2 
  17  chr17_40877223     HPrz    A    G        0      0        2 
  17  chr17_40877223     ZBoe    A    G      0.5      1        2 
  17  chr17_40877223     ZGre    A    G        0      0        2 
  17  chr17_40877223     ZHar    A    G        0      0        2 
  17  chr17_40877223   Sample    A    G        0      0        2 
  17  chr17_40879390     AAsi    G    C        0      0        2 
  17  chr17_40879390     AKia    G    C        1      2        2 
  17  chr17_40879390     AOna    G    C        1      2        2 
  17  chr17_40879390     ASom    G    C        0      0        2 
  17  chr17_40879390     HCab    G    C        0      0        2 
  17  chr17_40879390     HPrz    G    C        0      0        2 
  17  chr17_40879390     ZBoe    G    C        0      0        2 
  17  chr17_40879390     ZGre    G    C        0      0        2 
  17  chr17_40879390     ZHar    G    C        0      0        2 
  17  chr17_40879390   Sample    G    C        0      0        2 
  17  chr17_40888804     AAsi    A    G      0.5      1        2 
  17  chr17_40888804     AKia    A    G        0      0        2 
  17  chr17_40888804     AOna    A    G        0      0        2 
  17  chr17_40888804     ASom    A    G        1      2        2 
  17  chr17_40888804     HCab    A    G        0      0        2 
  17  chr17_40888804     HPrz    A    G        0      0        2 
  17  chr17_40888804     ZBoe    A    G        0      0        2 
  17  chr17_40888804     ZGre    A    G        0      0        2 
  17  chr17_40888804     ZHar    A    G        0      0        2 
  17  chr17_40888804   Sample    A    G        0      0        2 
  17  chr17_40897016     AAsi    T    C        1      2        2 
  17  chr17_40897016     AKia    T    C        0      0        2 
  17  chr17_40897016     AOna    T    C        0      0        2 
  17  chr17_40897016     ASom    T    C        1      2        2 
  17  chr17_40897016     HCab    T    C        0      0        2 
  17  chr17_40897016     HPrz    T    C        0      0        2 
  17  chr17_40897016     ZBoe    T    C        0      0        2 
  17  chr17_40897016     ZGre    T    C        0      0        2 
  17  chr17_40897016     ZHar    T    C        0      0        2 
  17  chr17_40897016   Sample    T    C        0      0        2 
  17  chr17_40898551     AAsi    A    G        0      0        2 
  17  chr17_40898551     AKia    A    G        0      0        2 
  17  chr17_40898551     AOna    A    G        1      2        2 
  17  chr17_40898551     ASom    A    G        0      0        2 
  17  chr17_40898551     HCab    A    G        1      2        2 
  17  chr17_40898551     HPrz    A    G        1      2        2 
  17  chr17_40898551     ZBoe    A    G        0      0        2 
  17  chr17_40898551     ZGre    A    G        0      0        2 
  17  chr17_40898551     ZHar    A    G        0      0        2 
  17  chr17_40898551   Sample    A    G        1      2        2 
  17  chr17_40906491     AAsi    C    T        0      0        2 
  17  chr17_40906491     AKia    C    T        0      0        2 
  17  chr17_40906491     AOna    C    T        0      0        2 
  17  chr17_40906491     ASom    C    T        0      0        2 
  17  chr17_40906491     HCab    C    T        1      2        2 
  17  chr17_40906491     HPrz    C    T        1      2        2 
  17  chr17_40906491     ZBoe    C    T        0      0        2 
  17  chr17_40906491     ZGre    C    T        0      0        2 
  17  chr17_40906491     ZHar    C    T        0      0        2 
  17  chr17_40906491   Sample    C    T        1      2        2 
  17  chr17_40913523     AAsi    T    C        0      0        2 
  17  chr17_40913523     AKia    T    C        0      0        2 
  17  chr17_40913523     AOna    T    C      0.5      1        2 
  17  chr17_40913523     ASom    T    C        0      0        2 
  17  chr17_40913523     HCab    T    C        0      0        2 
  17  chr17_40913523     HPrz    T    C        0      0        2 
  17  chr17_40913523     ZBoe    T    C        0      0        2 
  17  chr17_40913523     ZGre    T    C        0      0        2 
  17  chr17_40913523     ZHar    T    C        0      0        2 
  17  chr17_40913523   Sample    T    C        0      0        2 
  17  chr17_40923019     AAsi    T    G        1      2        2 
  17  chr17_40923019     AKia    T    G        0      0        2 
  17  chr17_40923019     AOna    T    G        0      0        2 
  17  chr17_40923019     ASom    T    G      0.5      1        2 
  17  chr17_40923019     HCab    T    G        0      0        2 
  17  chr17_40923019     HPrz    T    G        0      0        2 
  17  chr17_40923019     ZBoe    T    G        0      0        2 
  17  chr17_40923019     ZGre    T    G        0      0        2 
  17  chr17_40923019     ZHar    T    G        0      0        2 
  17  chr17_40923019   Sample    T    G        0      0        2 
  17  chr17_40923968     AAsi    A    G        0      0        2 
  17  chr17_40923968     AKia    A    G        0      0        2 
  17  chr17_40923968     AOna    A    G      0.5      1        2 
  17  chr17_40923968     ASom    A    G        0      0        2 
  17  chr17_40923968     HCab    A    G        0      0        2 
  17  chr17_40923968     HPrz    A    G        0      0        2 
  17  chr17_40923968     ZBoe    A    G        0      0        2 
  17  chr17_40923968     ZGre    A    G        0      0        2 
  17  chr17_40923968     ZHar    A    G        0      0        2 
  17  chr17_40923968   Sample    A    G        0      0        2 
  17  chr17_40930108     AAsi    A    G        0      0        2 
  17  chr17_40930108     AKia    A    G        0      0        2 
  17  chr17_40930108     AOna    A    G      0.5      1        2 
  17  chr17_40930108     ASom    A    G        0      0        2 
  17  chr17_40930108     HCab    A    G        0      0        2 
  17  chr17_40930108     HPrz    A    G        0      0        2 
  17  chr17_40930108     ZBoe    A    G        0      0        2 
  17  chr17_40930108     ZGre    A    G        0      0        2 
  17  chr17_40930108     ZHar    A    G        0      0        2 
  17  chr17_40930108   Sample    A    G        0      0        2 
  17  chr17_40935317     AAsi    G    C        0      0        2 
  17  chr17_40935317     AKia    G    C      0.5      1        2 
  17  chr17_40935317     AOna    G    C        0      0        2 
  17  chr17_40935317     ASom    G    C        0      0        2 
  17  chr17_40935317     HCab    G    C        0      0        2 
  17  chr17_40935317     HPrz    G    C        0      0        2 
  17  chr17_40935317     ZBoe    G    C        0      0        2 
  17  chr17_40935317     ZGre    G    C        0      0        2 
  17  chr17_40935317     ZHar    G    C        0      0        2 
  17  chr17_40935317   Sample    G    C        0      0        2 
  17  chr17_40938022     AAsi    A    G        0      0        2 
  17  chr17_40938022     AKia    A    G        0      0        2 
  17  chr17_40938022     AOna    A    G        0      0        2 
  17  chr17_40938022     ASom    A    G        0      0        2 
  17  chr17_40938022     HCab    A    G        0      0        2 
  17  chr17_40938022     HPrz    A    G        0      0        2 
  17  chr17_40938022     ZBoe    A    G        0      0        2 
  17  chr17_40938022     ZGre    A    G        0      0        2 
  17  chr17_40938022     ZHar    A    G      0.5      1        2 
  17  chr17_40938022   Sample    A    G        0      0        2 
  17  chr17_40943281     AAsi    C    G        0      0        2 
  17  chr17_40943281     AKia    C    G        0      0        2 
  17  chr17_40943281     AOna    C    G        0      0        2 
  17  chr17_40943281     ASom    C    G        0      0        2 
  17  chr17_40943281     HCab    C    G        0      0        2 
  17  chr17_40943281     HPrz    C    G      0.5      1        2 
  17  chr17_40943281     ZBoe    C    G        0      0        2 
  17  chr17_40943281     ZGre    C    G        0      0        2 
  17  chr17_40943281     ZHar    C    G        0      0        2 
  17  chr17_40943281   Sample    C    G        0      0        2 
  17  chr17_40952366     AAsi    T    A        0      0        2 
  17  chr17_40952366     AKia    T    A        0      0        2 
  17  chr17_40952366     AOna    T    A      0.5      1        2 
  17  chr17_40952366     ASom    T    A        0      0        2 
  17  chr17_40952366     HCab    T    A        0      0        2 
  17  chr17_40952366     HPrz    T    A        0      0        2 
  17  chr17_40952366     ZBoe    T    A        0      0        2 
  17  chr17_40952366     ZGre    T    A        0      0        2 
  17  chr17_40952366     ZHar    T    A        0      0        2 
  17  chr17_40952366   Sample    T    A        0      0        2 
  17  chr17_40959447     AAsi    T    A        0      0        2 
  17  chr17_40959447     AKia    T    A        0      0        2 
  17  chr17_40959447     AOna    T    A        0      0        2 
  17  chr17_40959447     ASom    T    A        0      0        2 
  17  chr17_40959447     HCab    T    A        0      0        2 
  17  chr17_40959447     HPrz    T    A        0      0        2 
  17  chr17_40959447     ZBoe    T    A        0      0        2 
  17  chr17_40959447     ZGre    T    A        0      0        2 
  17  chr17_40959447     ZHar    T    A      0.5      1        2 
  17  chr17_40959447   Sample    T    A        0      0        2 
  17  chr17_40960696     AAsi    A    G        0      0        2 
  17  chr17_40960696     AKia    A    G        0      0        2 
  17  chr17_40960696     AOna    A    G        0      0        2 
  17  chr17_40960696     ASom    A    G        0      0        2 
  17  chr17_40960696     HCab    A    G        1      2        2 
  17  chr17_40960696     HPrz    A    G        1      2        2 
  17  chr17_40960696     ZBoe    A    G        0      0        2 
  17  chr17_40960696     ZGre    A    G        0      0        2 
  17  chr17_40960696     ZHar    A    G        0      0        2 
  17  chr17_40960696   Sample    A    G        1      2        2 
  17  chr17_40966778     AAsi    T    C        0      0        2 
  17  chr17_40966778     AKia    T    C        0      0        2 
  17  chr17_40966778     AOna    T    C        0      0        2 
  17  chr17_40966778     ASom    T    C        0      0        2 
  17  chr17_40966778     HCab    T    C        0      0        2 
  17  chr17_40966778     HPrz    T    C        0      0        2 
  17  chr17_40966778     ZBoe    T    C        0      0        2 
  17  chr17_40966778     ZGre    T    C        1      2        2 
  17  chr17_40966778     ZHar    T    C        0      0        2 
  17  chr17_40966778   Sample    T    C        0      0        2 
  17  chr17_40968568     AAsi    T    A        0      0        2 
  17  chr17_40968568     AKia    T    A        0      0        2 
  17  chr17_40968568     AOna    T    A        0      0        2 
  17  chr17_40968568     ASom    T    A        0      0        2 
  17  chr17_40968568     HCab    T    A        0      0        2 
  17  chr17_40968568     HPrz    T    A      0.5      1        2 
  17  chr17_40968568     ZBoe    T    A        0      0        2 
  17  chr17_40968568     ZGre    T    A        0      0        2 
  17  chr17_40968568     ZHar    T    A        0      0        2 
  17  chr17_40968568   Sample    T    A        1      2        2 
  17  chr17_40972165     AAsi    C    A        0      0        2 
  17  chr17_40972165     AKia    C    A        0      0        2 
  17  chr17_40972165     AOna    C    A        0      0        2 
  17  chr17_40972165     ASom    C    A        0      0        2 
  17  chr17_40972165     HCab    C    A        1      2        2 
  17  chr17_40972165     HPrz    C    A      0.5      1        2 
  17  chr17_40972165     ZBoe    C    A        0      0        2 
  17  chr17_40972165     ZGre    C    A        0      0        2 
  17  chr17_40972165     ZHar    C    A        0      0        2 
  17  chr17_40972165   Sample    C    A        0      0        2 
  17  chr17_40989685     AAsi    T    G        0      0        2 
  17  chr17_40989685     AKia    T    G        0      0        2 
  17  chr17_40989685     AOna    T    G        0      0        2 
  17  chr17_40989685     ASom    T    G        0      0        2 
  17  chr17_40989685     HCab    T    G        0      0        2 
  17  chr17_40989685     HPrz    T    G        0      0        2 
  17  chr17_40989685     ZBoe    T    G        0      0        2 
  17  chr17_40989685     ZGre    T    G        0      0        2 
  17  chr17_40989685     ZHar    T    G        1      2        2 
  17  chr17_40989685   Sample    T    G        0      0        2 
  17  chr17_41002690     AAsi    G    C        0      0        2 
  17  chr17_41002690     AKia    G    C        0      0        2 
  17  chr17_41002690     AOna    G    C        0      0        2 
  17  chr17_41002690     ASom    G    C        0      0        2 
  17  chr17_41002690     HCab    G    C        0      0        2 
  17  chr17_41002690     HPrz    G    C        0      0        2 
  17  chr17_41002690     ZBoe    G    C        0      0        2 
  17  chr17_41002690     ZGre    G    C        0      0        2 
  17  chr17_41002690     ZHar    G    C        1      2        2 
  17  chr17_41002690   Sample    G    C        0      0        2 
  17  chr17_41015462     AAsi    T    C        0      0        2 
  17  chr17_41015462     AKia    T    C        0      0        2 
  17  chr17_41015462     AOna    T    C        0      0        2 
  17  chr17_41015462     ASom    T    C        0      0        2 
  17  chr17_41015462     HCab    T    C      0.5      1        2 
  17  chr17_41015462     HPrz    T    C      0.5      1        2 
  17  chr17_41015462     ZBoe    T    C        0      0        2 
  17  chr17_41015462     ZGre    T    C        0      0        2 
  17  chr17_41015462     ZHar    T    C        0      0        2 
  17  chr17_41015462   Sample    T    C        1      2        2 
  17  chr17_41022548     AAsi    A    G        0      0        2 
  17  chr17_41022548     AKia    A    G        1      2        2 
  17  chr17_41022548     AOna    A    G        1      2        2 
  17  chr17_41022548     ASom    A    G        0      0        2 
  17  chr17_41022548     HCab    A    G        0      0        2 
  17  chr17_41022548     HPrz    A    G        0      0        2 
  17  chr17_41022548     ZBoe    A    G        0      0        2 
  17  chr17_41022548     ZGre    A    G        0      0        2 
  17  chr17_41022548     ZHar    A    G        0      0        2 
  17  chr17_41022548   Sample    A    G        0      0        2 
  17  chr17_41031271     AAsi    T    C        0      0        2 
  17  chr17_41031271     AKia    T    C        0      0        2 
  17  chr17_41031271     AOna    T    C        0      0        2 
  17  chr17_41031271     ASom    T    C        0      0        2 
  17  chr17_41031271     HCab    T    C        1      2        2 
  17  chr17_41031271     HPrz    T    C        1      2        2 
  17  chr17_41031271     ZBoe    T    C        0      0        2 
  17  chr17_41031271     ZGre    T    C        0      0        2 
  17  chr17_41031271     ZHar    T    C        0      0        2 
  17  chr17_41031271   Sample    T    C        1      2        2 
  17  chr17_41048702     AAsi    T    C        0      0        2 
  17  chr17_41048702     AKia    T    C        1      2        2 
  17  chr17_41048702     AOna    T    C        1      2        2 
  17  chr17_41048702     ASom    T    C        0      0        2 
  17  chr17_41048702     HCab    T    C        0      0        2 
  17  chr17_41048702     HPrz    T    C        0      0        2 
  17  chr17_41048702     ZBoe    T    C        0      0        2 
  17  chr17_41048702     ZGre    T    C        0      0        2 
  17  chr17_41048702     ZHar    T    C        0      0        2 
  17  chr17_41048702   Sample    T    C        0      0        2 
  17  chr17_41055804     AAsi    A    C        0      0        2 
  17  chr17_41055804     AKia    A    C        0      0        2 
  17  chr17_41055804     AOna    A    C        0      0        2 
  17  chr17_41055804     ASom    A    C        0      0        2 
  17  chr17_41055804     HCab    A    C        1      2        2 
  17  chr17_41055804     HPrz    A    C        1      2        2 
  17  chr17_41055804     ZBoe    A    C        0      0        2 
  17  chr17_41055804     ZGre    A    C        0      0        2 
  17  chr17_41055804     ZHar    A    C        0      0        2 
  17  chr17_41055804   Sample    A    C        1      2        2 
  17  chr17_41056241     AAsi    T    A        0      0        2 
  17  chr17_41056241     AKia    T    A        0      0        2 
  17  chr17_41056241     AOna    T    A        0      0        2 
  17  chr17_41056241     ASom    T    A        0      0        2 
  17  chr17_41056241     HCab    T    A        0      0        2 
  17  chr17_41056241     HPrz    T    A        0      0        2 
  17  chr17_41056241     ZBoe    T    A        0      0        2 
  17  chr17_41056241     ZGre    T    A        1      2        2 
  17  chr17_41056241     ZHar    T    A        0      0        2 
  17  chr17_41056241   Sample    T    A        0      0        2 
  17  chr17_41059107     AAsi    C    T        0      0        2 
  17  chr17_41059107     AKia    C    T        0      0        2 
  17  chr17_41059107     AOna    C    T        0      0        2 
  17  chr17_41059107     ASom    C    T        0      0        2 
  17  chr17_41059107     HCab    C    T        1      2        2 
  17  chr17_41059107     HPrz    C    T        1      2        2 
  17  chr17_41059107     ZBoe    C    T        0      0        2 
  17  chr17_41059107     ZGre    C    T        0      0        2 
  17  chr17_41059107     ZHar    C    T        0      0        2 
  17  chr17_41059107   Sample    C    T        1      2        2 
  17  chr17_41064369     AAsi    C    A        0      0        2 
  17  chr17_41064369     AKia    C    A        0      0        2 
  17  chr17_41064369     AOna    C    A        0      0        2 
  17  chr17_41064369     ASom    C    A        0      0        2 
  17  chr17_41064369     HCab    C    A        0      0        2 
  17  chr17_41064369     HPrz    C    A        0      0        2 
  17  chr17_41064369     ZBoe    C    A      0.5      1        2 
  17  chr17_41064369     ZGre    C    A        0      0        2 
  17  chr17_41064369     ZHar    C    A        0      0        2 
  17  chr17_41064369   Sample    C    A        0      0        2 
  17  chr17_41066415     AAsi    A    G        0      0        2 
  17  chr17_41066415     AKia    A    G        0      0        2 
  17  chr17_41066415     AOna    A    G        0      0        2 
  17  chr17_41066415     ASom    A    G        0      0        2 
  17  chr17_41066415     HCab    A    G        0      0        2 
  17  chr17_41066415     HPrz    A    G        0      0        2 
  17  chr17_41066415     ZBoe    A    G      0.5      1        2 
  17  chr17_41066415     ZGre    A    G        0      0        2 
  17  chr17_41066415     ZHar    A    G        0      0        2 
  17  chr17_41066415   Sample    A    G        0      0        2 
  17  chr17_41072851     AAsi    A    C        0      0        2 
  17  chr17_41072851     AKia    A    C        0      0        2 
  17  chr17_41072851     AOna    A    C        0      0        2 
  17  chr17_41072851     ASom    A    C        0      0        2 
  17  chr17_41072851     HCab    A    C        0      0        2 
  17  chr17_41072851     HPrz    A    C        0      0        2 
  17  chr17_41072851     ZBoe    A    C        0      0        2 
  17  chr17_41072851     ZGre    A    C        0      0        2 
  17  chr17_41072851     ZHar    A    C        1      2        2 
  17  chr17_41072851   Sample    A    C        0      0        2 
  17  chr17_41085846     AAsi    C    G        0      0        2 
  17  chr17_41085846     AKia    C    G        0      0        2 
  17  chr17_41085846     AOna    C    G        0      0        2 
  17  chr17_41085846     ASom    C    G        0      0        2 
  17  chr17_41085846     HCab    C    G        0      0        2 
  17  chr17_41085846     HPrz    C    G        0      0        2 
  17  chr17_41085846     ZBoe    C    G      0.5      1        2 
  17  chr17_41085846     ZGre    C    G        0      0        2 
  17  chr17_41085846     ZHar    C    G        0      0        2 
  17  chr17_41085846   Sample    C    G        0      0        2 
  17  chr17_41091030     AAsi    T    C        0      0        2 
  17  chr17_41091030     AKia    T    C        0      0        2 
  17  chr17_41091030     AOna    T    C        0      0        2 
  17  chr17_41091030     ASom    T    C        0      0        2 
  17  chr17_41091030     HCab    T    C        0      0        2 
  17  chr17_41091030     HPrz    T    C        0      0        2 
  17  chr17_41091030     ZBoe    T    C        1      2        2 
  17  chr17_41091030     ZGre    T    C        1      2        2 
  17  chr17_41091030     ZHar    T    C        1      2        2 
  17  chr17_41091030   Sample    T    C        0      0        2 
  17  chr17_41092930     AAsi    G    T        0      0        2 
  17  chr17_41092930     AKia    G    T        0      0        2 
  17  chr17_41092930     AOna    G    T        0      0        2 
  17  chr17_41092930     ASom    G    T        0      0        2 
  17  chr17_41092930     HCab    G    T        0      0        2 
  17  chr17_41092930     HPrz    G    T        0      0        2 
  17  chr17_41092930     ZBoe    G    T        1      2        2 
  17  chr17_41092930     ZGre    G    T        0      0        2 
  17  chr17_41092930     ZHar    G    T        0      0        2 
  17  chr17_41092930   Sample    G    T        0      0        2 
  17  chr17_41098539     AAsi    A    G        0      0        2 
  17  chr17_41098539     AKia    A    G        0      0        2 
  17  chr17_41098539     AOna    A    G        0      0        2 
  17  chr17_41098539     ASom    A    G        0      0        2 
  17  chr17_41098539     HCab    A    G        0      0        2 
  17  chr17_41098539     HPrz    A    G        0      0        2 
  17  chr17_41098539     ZBoe    A    G        0      0        2 
  17  chr17_41098539     ZGre    A    G        0      0        2 
  17  chr17_41098539     ZHar    A    G        1      2        2 
  17  chr17_41098539   Sample    A    G        0      0        2 
  17  chr17_41100419     AAsi    A    G        0      0        2 
  17  chr17_41100419     AKia    A    G        0      0        2 
  17  chr17_41100419     AOna    A    G        0      0        2 
  17  chr17_41100419     ASom    A    G        0      0        2 
  17  chr17_41100419     HCab    A    G        1      2        2 
  17  chr17_41100419     HPrz    A    G        1      2        2 
  17  chr17_41100419     ZBoe    A    G        0      0        2 
  17  chr17_41100419     ZGre    A    G        0      0        2 
  17  chr17_41100419     ZHar    A    G        0      0        2 
  17  chr17_41100419   Sample    A    G        1      2        2 
  17  chr17_41103226     AAsi    G    C        1      2        2 
  17  chr17_41103226     AKia    G    C        0      0        2 
  17  chr17_41103226     AOna    G    C        0      0        2 
  17  chr17_41103226     ASom    G    C        1      2        2 
  17  chr17_41103226     HCab    G    C        0      0        2 
  17  chr17_41103226     HPrz    G    C        0      0        2 
  17  chr17_41103226     ZBoe    G    C        0      0        2 
  17  chr17_41103226     ZGre    G    C        0      0        2 
  17  chr17_41103226     ZHar    G    C        0      0        2 
  17  chr17_41103226   Sample    G    C        0      0        2 
  17  chr17_41120883     AAsi    A    G        0      0        2 
  17  chr17_41120883     AKia    A    G        0      0        2 
  17  chr17_41120883     AOna    A    G        0      0        2 
  17  chr17_41120883     ASom    A    G        0      0        2 
  17  chr17_41120883     HCab    A    G        1      2        2 
  17  chr17_41120883     HPrz    A    G        1      2        2 
  17  chr17_41120883     ZBoe    A    G        0      0        2 
  17  chr17_41120883     ZGre    A    G        0      0        2 
  17  chr17_41120883     ZHar    A    G        0      0        2 
  17  chr17_41120883   Sample    A    G        1      2        2 
  17  chr17_41138801     AAsi    G    A        0      0        2 
  17  chr17_41138801     AKia    G    A        0      0        2 
  17  chr17_41138801     AOna    G    A        0      0        2 
  17  chr17_41138801     ASom    G    A        0      0        2 
  17  chr17_41138801     HCab    G    A        0      0        2 
  17  chr17_41138801     HPrz    G    A        0      0        2 
  17  chr17_41138801     ZBoe    G    A        0      0        2 
  17  chr17_41138801     ZGre    G    A        0      0        2 
  17  chr17_41138801     ZHar    G    A      0.5      1        2 
  17  chr17_41138801   Sample    G    A        0      0        2 
  17  chr17_41150713     AAsi    A    G        0      0        2 
  17  chr17_41150713     AKia    A    G        0      0        2 
  17  chr17_41150713     AOna    A    G        0      0        2 
  17  chr17_41150713     ASom    A    G        0      0        2 
  17  chr17_41150713     HCab    A    G        0      0        2 
  17  chr17_41150713     HPrz    A    G        0      0        2 
  17  chr17_41150713     ZBoe    A    G      0.5      1        2 
  17  chr17_41150713     ZGre    A    G        0      0        2 
  17  chr17_41150713     ZHar    A    G        0      0        2 
  17  chr17_41150713   Sample    A    G        0      0        2 
  17  chr17_41152629     AAsi    C    T        1      2        2 
  17  chr17_41152629     AKia    C    T        0      0        2 
  17  chr17_41152629     AOna    C    T        0      0        2 
  17  chr17_41152629     ASom    C    T        1      2        2 
  17  chr17_41152629     HCab    C    T        0      0        2 
  17  chr17_41152629     HPrz    C    T        0      0        2 
  17  chr17_41152629     ZBoe    C    T        0      0        2 
  17  chr17_41152629     ZGre    C    T        0      0        2 
  17  chr17_41152629     ZHar    C    T        1      2        2 
  17  chr17_41152629   Sample    C    T        0      0        2 
  17  chr17_41154076     AAsi    A    G        0      0        2 
  17  chr17_41154076     AKia    A    G        0      0        2 
  17  chr17_41154076     AOna    A    G        0      0        2 
  17  chr17_41154076     ASom    A    G        0      0        2 
  17  chr17_41154076     HCab    A    G      0.5      1        2 
  17  chr17_41154076     HPrz    A    G      0.5      1        2 
  17  chr17_41154076     ZBoe    A    G        0      0        2 
  17  chr17_41154076     ZGre    A    G        0      0        2 
  17  chr17_41154076     ZHar    A    G        0      0        2 
  17  chr17_41154076   Sample    A    G        1      2        2 
  17  chr17_41157352     AAsi    G    A        0      0        2 
  17  chr17_41157352     AKia    G    A        1      2        2 
  17  chr17_41157352     AOna    G    A        0      0        2 
  17  chr17_41157352     ASom    G    A        0      0        2 
  17  chr17_41157352     HCab    G    A        0      0        2 
  17  chr17_41157352     HPrz    G    A        0      0        2 
  17  chr17_41157352     ZBoe    G    A        0      0        2 
  17  chr17_41157352     ZGre    G    A        0      0        2 
  17  chr17_41157352     ZHar    G    A        0      0        2 
  17  chr17_41157352   Sample    G    A        0      0        2 
  17  chr17_41161865     AAsi    A    G        0      0        2 
  17  chr17_41161865     AKia    A    G        0      0        2 
  17  chr17_41161865     AOna    A    G      0.5      1        2 
  17  chr17_41161865     ASom    A    G        0      0        2 
  17  chr17_41161865     HCab    A    G        0      0        2 
  17  chr17_41161865     HPrz    A    G        0      0        2 
  17  chr17_41161865     ZBoe    A    G        0      0        2 
  17  chr17_41161865     ZGre    A    G        0      0        2 
  17  chr17_41161865     ZHar    A    G        0      0        2 
  17  chr17_41161865   Sample    A    G        0      0        2 
  17  chr17_41163737     AAsi    T    C        0      0        2 
  17  chr17_41163737     AKia    T    C        0      0        2 
  17  chr17_41163737     AOna    T    C        0      0        2 
  17  chr17_41163737     ASom    T    C        0      0        2 
  17  chr17_41163737     HCab    T    C        1      2        2 
  17  chr17_41163737     HPrz    T    C        1      2        2 
  17  chr17_41163737     ZBoe    T    C        0      0        2 
  17  chr17_41163737     ZGre    T    C        0      0        2 
  17  chr17_41163737     ZHar    T    C        0      0        2 
  17  chr17_41163737   Sample    T    C        1      2        2 
  17  chr17_41177038     AAsi    T    C        0      0        2 
  17  chr17_41177038     AKia    T    C        0      0        2 
  17  chr17_41177038     AOna    T    C        0      0        2 
  17  chr17_41177038     ASom    T    C        0      0        2 
  17  chr17_41177038     HCab    T    C        0      0        2 
  17  chr17_41177038     HPrz    T    C        0      0        2 
  17  chr17_41177038     ZBoe    T    C        0      0        2 
  17  chr17_41177038     ZGre    T    C      0.5      1        2 
  17  chr17_41177038     ZHar    T    C        0      0        2 
  17  chr17_41177038   Sample    T    C        0      0        2 
  17  chr17_41177287     AAsi    T    C        0      0        2 
  17  chr17_41177287     AKia    T    C        0      0        2 
  17  chr17_41177287     AOna    T    C        0      0        2 
  17  chr17_41177287     ASom    T    C        0      0        2 
  17  chr17_41177287     HCab    T    C        0      0        2 
  17  chr17_41177287     HPrz    T    C        0      0        2 
  17  chr17_41177287     ZBoe    T    C        0      0        2 
  17  chr17_41177287     ZGre    T    C        0      0        2 
  17  chr17_41177287     ZHar    T    C      0.5      1        2 
  17  chr17_41177287   Sample    T    C        0      0        2 
  17  chr17_41195506     AAsi    C    T        1      2        2 
  17  chr17_41195506     AKia    C    T        0      0        2 
  17  chr17_41195506     AOna    C    T        0      0        2 
  17  chr17_41195506     ASom    C    T        1      2        2 
  17  chr17_41195506     HCab    C    T        0      0        2 
  17  chr17_41195506     HPrz    C    T        0      0        2 
  17  chr17_41195506     ZBoe    C    T        0      0        2 
  17  chr17_41195506     ZGre    C    T        0      0        2 
  17  chr17_41195506     ZHar    C    T        0      0        2 
  17  chr17_41195506   Sample    C    T        0      0        2 
  17  chr17_41210289     AAsi    A    G        0      0        2 
  17  chr17_41210289     AKia    A    G        0      0        2 
  17  chr17_41210289     AOna    A    G        0      0        2 
  17  chr17_41210289     ASom    A    G        0      0        2 
  17  chr17_41210289     HCab    A    G        1      2        2 
  17  chr17_41210289     HPrz    A    G        1      2        2 
  17  chr17_41210289     ZBoe    A    G        0      0        2 
  17  chr17_41210289     ZGre    A    G        0      0        2 
  17  chr17_41210289     ZHar    A    G        0      0        2 
  17  chr17_41210289   Sample    A    G        1      2        2 
  17  chr17_41237488     AAsi    C    T        0      0        2 
  17  chr17_41237488     AKia    C    T        0      0        2 
  17  chr17_41237488     AOna    C    T        0      0        2 
  17  chr17_41237488     ASom    C    T        0      0        2 
  17  chr17_41237488     HCab    C    T        0      0        2 
  17  chr17_41237488     HPrz    C    T        0      0        2 
  17  chr17_41237488     ZBoe    C    T        1      2        2 
  17  chr17_41237488     ZGre    C    T        0      0        2 
  17  chr17_41237488     ZHar    C    T        0      0        2 
  17  chr17_41237488   Sample    C    T        0      0        2 
  17  chr17_41239664     AAsi    G    A        0      0        2 
  17  chr17_41239664     AKia    G    A      0.5      1        2 
  17  chr17_41239664     AOna    G    A        0      0        2 
  17  chr17_41239664     ASom    G    A        0      0        2 
  17  chr17_41239664     HCab    G    A        0      0        2 
  17  chr17_41239664     HPrz    G    A        0      0        2 
  17  chr17_41239664     ZBoe    G    A        0      0        2 
  17  chr17_41239664     ZGre    G    A        0      0        2 
  17  chr17_41239664     ZHar    G    A        0      0        2 
  17  chr17_41239664   Sample    G    A        0      0        2 
  17  chr17_41239851     AAsi    C    G        0      0        2 
  17  chr17_41239851     AKia    C    G      0.5      1        2 
  17  chr17_41239851     AOna    C    G        0      0        2 
  17  chr17_41239851     ASom    C    G        0      0        2 
  17  chr17_41239851     HCab    C    G        0      0        2 
  17  chr17_41239851     HPrz    C    G        0      0        2 
  17  chr17_41239851     ZBoe    C    G        0      0        2 
  17  chr17_41239851     ZGre    C    G        0      0        2 
  17  chr17_41239851     ZHar    C    G        0      0        2 
  17  chr17_41239851   Sample    C    G        0      0        2 
  17  chr17_41240179     AAsi    G    A        0      0        2 
  17  chr17_41240179     AKia    G    A        0      0        2 
  17  chr17_41240179     AOna    G    A        0      0        2 
  17  chr17_41240179     ASom    G    A        0      0        2 
  17  chr17_41240179     HCab    G    A        0      0        2 
  17  chr17_41240179     HPrz    G    A        0      0        2 
  17  chr17_41240179     ZBoe    G    A        0      0        2 
  17  chr17_41240179     ZGre    G    A        0      0        2 
  17  chr17_41240179     ZHar    G    A      0.5      1        2 
  17  chr17_41240179   Sample    G    A        0      0        2 
  17  chr17_41243763     AAsi    G    C        0      0        2 
  17  chr17_41243763     AKia    G    C        0      0        2 
  17  chr17_41243763     AOna    G    C        0      0        2 
  17  chr17_41243763     ASom    G    C        0      0        2 
  17  chr17_41243763     HCab    G    C        1      2        2 
  17  chr17_41243763     HPrz    G    C        1      2        2 
  17  chr17_41243763     ZBoe    G    C        0      0        2 
  17  chr17_41243763     ZGre    G    C        0      0        2 
  17  chr17_41243763     ZHar    G    C        0      0        2 
  17  chr17_41243763   Sample    G    C        1      2        2 
  17  chr17_41250806     AAsi    T    C        0      0        2 
  17  chr17_41250806     AKia    T    C        0      0        2 
  17  chr17_41250806     AOna    T    C        0      0        2 
  17  chr17_41250806     ASom    T    C        0      0        2 
  17  chr17_41250806     HCab    T    C        0      0        2 
  17  chr17_41250806     HPrz    T    C        0      0        2 
  17  chr17_41250806     ZBoe    T    C        1      2        2 
  17  chr17_41250806     ZGre    T    C        1      2        2 
  17  chr17_41250806     ZHar    T    C        0      0        2 
  17  chr17_41250806   Sample    T    C        0      0        2 
  17  chr17_41250899     AAsi    A    C        0      0        2 
  17  chr17_41250899     AKia    A    C        1      2        2 
  17  chr17_41250899     AOna    A    C        1      2        2 
  17  chr17_41250899     ASom    A    C        0      0        2 
  17  chr17_41250899     HCab    A    C        0      0        2 
  17  chr17_41250899     HPrz    A    C        0      0        2 
  17  chr17_41250899     ZBoe    A    C        0      0        2 
  17  chr17_41250899     ZGre    A    C        0      0        2 
  17  chr17_41250899     ZHar    A    C        0      0        2 
  17  chr17_41250899   Sample    A    C        0      0        2 
  17  chr17_41256486     AAsi    T    C        0      0        2 
  17  chr17_41256486     AKia    T    C        0      0        2 
  17  chr17_41256486     AOna    T    C        0      0        2 
  17  chr17_41256486     ASom    T    C        0      0        2 
  17  chr17_41256486     HCab    T    C        1      2        2 
  17  chr17_41256486     HPrz    T    C        1      2        2 
  17  chr17_41256486     ZBoe    T    C        0      0        2 
  17  chr17_41256486     ZGre    T    C        0      0        2 
  17  chr17_41256486     ZHar    T    C        0      0        2 
  17  chr17_41256486   Sample    T    C        1      2        2 
  17  chr17_41262180     AAsi    C    T        0      0        2 
  17  chr17_41262180     AKia    C    T        0      0        2 
  17  chr17_41262180     AOna    C    T        0      0        2 
  17  chr17_41262180     ASom    C    T        0      0        2 
  17  chr17_41262180     HCab    C    T        1      2        2 
  17  chr17_41262180     HPrz    C    T        1      2        2 
  17  chr17_41262180     ZBoe    C    T        0      0        2 
  17  chr17_41262180     ZGre    C    T        0      0        2 
  17  chr17_41262180     ZHar    C    T        0      0        2 
  17  chr17_41262180   Sample    C    T        1      2        2 
  17  chr17_41264829     AAsi    A    G        0      0        2 
  17  chr17_41264829     AKia    A    G        0      0        2 
  17  chr17_41264829     AOna    A    G        0      0        2 
  17  chr17_41264829     ASom    A    G        0      0        2 
  17  chr17_41264829     HCab    A    G        1      2        2 
  17  chr17_41264829     HPrz    A    G        1      2        2 
  17  chr17_41264829     ZBoe    A    G        0      0        2 
  17  chr17_41264829     ZGre    A    G        0      0        2 
  17  chr17_41264829     ZHar    A    G        0      0        2 
  17  chr17_41264829   Sample    A    G        1      2        2 
  17  chr17_41278971     AAsi    T    C        1      2        2 
  17  chr17_41278971     AKia    T    C        0      0        2 
  17  chr17_41278971     AOna    T    C        0      0        2 
  17  chr17_41278971     ASom    T    C        1      2        2 
  17  chr17_41278971     HCab    T    C        0      0        2 
  17  chr17_41278971     HPrz    T    C        0      0        2 
  17  chr17_41278971     ZBoe    T    C        0      0        2 
  17  chr17_41278971     ZGre    T    C        0      0        2 
  17  chr17_41278971     ZHar    T    C        0      0        2 
  17  chr17_41278971   Sample    T    C        0      0        2 
  17  chr17_41284111     AAsi    C    T        0      0        2 
  17  chr17_41284111     AKia    C    T        0      0        2 
  17  chr17_41284111     AOna    C    T        0      0        2 
  17  chr17_41284111     ASom    C    T        0      0        2 
  17  chr17_41284111     HCab    C    T        0      0        2 
  17  chr17_41284111     HPrz    C    T      0.5      1        2 
  17  chr17_41284111     ZBoe    C    T        0      0        2 
  17  chr17_41284111     ZGre    C    T        0      0        2 
  17  chr17_41284111     ZHar    C    T        0      0        2 
  17  chr17_41284111   Sample    C    T        0      0        2 
  17  chr17_41293319     AAsi    C    T        1      2        2 
  17  chr17_41293319     AKia    C    T        0      0        2 
  17  chr17_41293319     AOna    C    T        0      0        2 
  17  chr17_41293319     ASom    C    T        1      2        2 
  17  chr17_41293319     HCab    C    T        0      0        2 
  17  chr17_41293319     HPrz    C    T        0      0        2 
  17  chr17_41293319     ZBoe    C    T        0      0        2 
  17  chr17_41293319     ZGre    C    T        0      0        2 
  17  chr17_41293319     ZHar    C    T        0      0        2 
  17  chr17_41293319   Sample    C    T        0      0        2 
  17  chr17_41298444     AAsi    T    C        0      0        2 
  17  chr17_41298444     AKia    T    C        0      0        2 
  17  chr17_41298444     AOna    T    C        0      0        2 
  17  chr17_41298444     ASom    T    C        0      0        2 
  17  chr17_41298444     HCab    T    C        0      0        2 
  17  chr17_41298444     HPrz    T    C        0      0        2 
  17  chr17_41298444     ZBoe    T    C        1      2        2 
  17  chr17_41298444     ZGre    T    C        0      0        2 
  17  chr17_41298444     ZHar    T    C        0      0        2 
  17  chr17_41298444   Sample    T    C        0      0        2 
  17  chr17_41303588     AAsi    A    C        0      0        2 
  17  chr17_41303588     AKia    A    C        0      0        2 
  17  chr17_41303588     AOna    A    C        1      2        2 
  17  chr17_41303588     ASom    A    C        0      0        2 
  17  chr17_41303588     HCab    A    C        0      0        2 
  17  chr17_41303588     HPrz    A    C        0      0        2 
  17  chr17_41303588     ZBoe    A    C        0      0        2 
  17  chr17_41303588     ZGre    A    C        0      0        2 
  17  chr17_41303588     ZHar    A    C        0      0        2 
  17  chr17_41303588   Sample    A    C        0      0        2 
  17  chr17_41306189     AAsi    C    T        0      0        2 
  17  chr17_41306189     AKia    C    T        0      0        2 
  17  chr17_41306189     AOna    C    T        0      0        2 
  17  chr17_41306189     ASom    C    T        0      0        2 
  17  chr17_41306189     HCab    C    T        0      0        2 
  17  chr17_41306189     HPrz    C    T        0      0        2 
  17  chr17_41306189     ZBoe    C    T      0.5      1        2 
  17  chr17_41306189     ZGre    C    T        0      0        2 
  17  chr17_41306189     ZHar    C    T        0      0        2 
  17  chr17_41306189   Sample    C    T        0      0        2 
  17  chr17_41308695     AAsi    G    A        0      0        2 
  17  chr17_41308695     AKia    G    A        0      0        2 
  17  chr17_41308695     AOna    G    A        0      0        2 
  17  chr17_41308695     ASom    G    A        0      0        2 
  17  chr17_41308695     HCab    G    A        1      2        2 
  17  chr17_41308695     HPrz    G    A        1      2        2 
  17  chr17_41308695     ZBoe    G    A        0      0        2 
  17  chr17_41308695     ZGre    G    A        0      0        2 
  17  chr17_41308695     ZHar    G    A        0      0        2 
  17  chr17_41308695   Sample    G    A        1      2        2 
  17  chr17_41313996     AAsi    G    A        0      0        2 
  17  chr17_41313996     AKia    G    A        0      0        2 
  17  chr17_41313996     AOna    G    A        0      0        2 
  17  chr17_41313996     ASom    G    A        0      0        2 
  17  chr17_41313996     HCab    G    A        1      2        2 
  17  chr17_41313996     HPrz    G    A        1      2        2 
  17  chr17_41313996     ZBoe    G    A        0      0        2 
  17  chr17_41313996     ZGre    G    A        0      0        2 
  17  chr17_41313996     ZHar    G    A        0      0        2 
  17  chr17_41313996   Sample    G    A        1      2        2 
  17  chr17_41317628     AAsi    A    G        0      0        2 
  17  chr17_41317628     AKia    A    G        0      0        2 
  17  chr17_41317628     AOna    A    G        0      0        2 
  17  chr17_41317628     ASom    A    G        0      0        2 
  17  chr17_41317628     HCab    A    G        0      0        2 
  17  chr17_41317628     HPrz    A    G        0      0        2 
  17  chr17_41317628     ZBoe    A    G        0      0        2 
  17  chr17_41317628     ZGre    A    G        0      0        2 
  17  chr17_41317628     ZHar    A    G        1      2        2 
  17  chr17_41317628   Sample    A    G        0      0        2 
  17  chr17_41319165     AAsi    C    G      0.5      1        2 
  17  chr17_41319165     AKia    C    G        0      0        2 
  17  chr17_41319165     AOna    C    G        0      0        2 
  17  chr17_41319165     ASom    C    G        0      0        2 
  17  chr17_41319165     HCab    C    G        0      0        2 
  17  chr17_41319165     HPrz    C    G        0      0        2 
  17  chr17_41319165     ZBoe    C    G        0      0        2 
  17  chr17_41319165     ZGre    C    G        0      0        2 
  17  chr17_41319165     ZHar    C    G        0      0        2 
  17  chr17_41319165   Sample    C    G        0      0        2 
  17  chr17_41322096     AAsi    G    A        0      0        2 
  17  chr17_41322096     AKia    G    A        0      0        2 
  17  chr17_41322096     AOna    G    A        0      0        2 
  17  chr17_41322096     ASom    G    A        0      0        2 
  17  chr17_41322096     HCab    G    A        1      2        2 
  17  chr17_41322096     HPrz    G    A        1      2        2 
  17  chr17_41322096     ZBoe    G    A        0      0        2 
  17  chr17_41322096     ZGre    G    A        0      0        2 
  17  chr17_41322096     ZHar    G    A        0      0        2 
  17  chr17_41322096   Sample    G    A        1      2        2 
  17  chr17_41322577     AAsi    A    G        0      0        2 
  17  chr17_41322577     AKia    A    G        0      0        2 
  17  chr17_41322577     AOna    A    G        0      0        2 
  17  chr17_41322577     ASom    A    G        0      0        2 
  17  chr17_41322577     HCab    A    G        1      2        2 
  17  chr17_41322577     HPrz    A    G        1      2        2 
  17  chr17_41322577     ZBoe    A    G        0      0        2 
  17  chr17_41322577     ZGre    A    G        0      0        2 
  17  chr17_41322577     ZHar    A    G        0      0        2 
  17  chr17_41322577   Sample    A    G        1      2        2 
  17  chr17_41327622     AAsi    A    G        0      0        2 
  17  chr17_41327622     AKia    A    G        0      0        2 
  17  chr17_41327622     AOna    A    G        0      0        2 
  17  chr17_41327622     ASom    A    G        0      0        2 
  17  chr17_41327622     HCab    A    G      0.5      1        2 
  17  chr17_41327622     HPrz    A    G        0      0        2 
  17  chr17_41327622     ZBoe    A    G        0      0        2 
  17  chr17_41327622     ZGre    A    G        0      0        2 
  17  chr17_41327622     ZHar    A    G        0      0        2 
  17  chr17_41327622   Sample    A    G        0      0        2 
  17  chr17_41333991     AAsi    G    C        0      0        2 
  17  chr17_41333991     AKia    G    C        0      0        2 
  17  chr17_41333991     AOna    G    C        0      0        2 
  17  chr17_41333991     ASom    G    C        0      0        2 
  17  chr17_41333991     HCab    G    C        1      2        2 
  17  chr17_41333991     HPrz    G    C        1      2        2 
  17  chr17_41333991     ZBoe    G    C        0      0        2 
  17  chr17_41333991     ZGre    G    C        0      0        2 
  17  chr17_41333991     ZHar    G    C        0      0        2 
  17  chr17_41333991   Sample    G    C        1      2        2 
  17  chr17_41337184     AAsi    A    G        0      0        2 
  17  chr17_41337184     AKia    A    G        0      0        2 
  17  chr17_41337184     AOna    A    G        0      0        2 
  17  chr17_41337184     ASom    A    G        0      0        2 
  17  chr17_41337184     HCab    A    G        0      0        2 
  17  chr17_41337184     HPrz    A    G        0      0        2 
  17  chr17_41337184     ZBoe    A    G        0      0        2 
  17  chr17_41337184     ZGre    A    G        1      2        2 
  17  chr17_41337184     ZHar    A    G        0      0        2 
  17  chr17_41337184   Sample    A    G        0      0        2 
  17  chr17_41337385     AAsi    T    C        0      0        2 
  17  chr17_41337385     AKia    T    C        1      2        2 
  17  chr17_41337385     AOna    T    C        0      0        2 
  17  chr17_41337385     ASom    T    C        0      0        2 
  17  chr17_41337385     HCab    T    C        0      0        2 
  17  chr17_41337385     HPrz    T    C        0      0        2 
  17  chr17_41337385     ZBoe    T    C        0      0        2 
  17  chr17_41337385     ZGre    T    C        0      0        2 
  17  chr17_41337385     ZHar    T    C        0      0        2 
  17  chr17_41337385   Sample    T    C        0      0        2 
  17  chr17_41348701     AAsi    C    T        0      0        2 
  17  chr17_41348701     AKia    C    T        1      2        2 
  17  chr17_41348701     AOna    C    T        1      2        2 
  17  chr17_41348701     ASom    C    T        0      0        2 
  17  chr17_41348701     HCab    C    T        0      0        2 
  17  chr17_41348701     HPrz    C    T        0      0        2 
  17  chr17_41348701     ZBoe    C    T        0      0        2 
  17  chr17_41348701     ZGre    C    T        0      0        2 
  17  chr17_41348701     ZHar    C    T        0      0        2 
  17  chr17_41348701   Sample    C    T        0      0        2 
  17  chr17_41353761     AAsi    G    A        0      0        2 
  17  chr17_41353761     AKia    G    A        1      2        2 
  17  chr17_41353761     AOna    G    A        0      0        2 
  17  chr17_41353761     ASom    G    A        0      0        2 
  17  chr17_41353761     HCab    G    A        0      0        2 
  17  chr17_41353761     HPrz    G    A        0      0        2 
  17  chr17_41353761     ZBoe    G    A        0      0        2 
  17  chr17_41353761     ZGre    G    A        0      0        2 
  17  chr17_41353761     ZHar    G    A        0      0        2 
  17  chr17_41353761   Sample    G    A        0      0        2 
  17  chr17_41358482     AAsi    C    T        0      0        2 
  17  chr17_41358482     AKia    C    T        0      0        2 
  17  chr17_41358482     AOna    C    T        0      0        2 
  17  chr17_41358482     ASom    C    T        0      0        2 
  17  chr17_41358482     HCab    C    T        0      0        2 
  17  chr17_41358482     HPrz    C    T        0      0        2 
  17  chr17_41358482     ZBoe    C    T        0      0        2 
  17  chr17_41358482     ZGre    C    T        1      2        2 
  17  chr17_41358482     ZHar    C    T        0      0        2 
  17  chr17_41358482   Sample    C    T        0      0        2 
  17  chr17_41373783     AAsi    T    G        1      2        2 
  17  chr17_41373783     AKia    T    G        0      0        2 
  17  chr17_41373783     AOna    T    G        0      0        2 
  17  chr17_41373783     ASom    T    G        0      0        2 
  17  chr17_41373783     HCab    T    G        0      0        2 
  17  chr17_41373783     HPrz    T    G        0      0        2 
  17  chr17_41373783     ZBoe    T    G        0      0        2 
  17  chr17_41373783     ZGre    T    G        0      0        2 
  17  chr17_41373783     ZHar    T    G        0      0        2 
  17  chr17_41373783   Sample    T    G        0      0        2 
  17  chr17_41377978     AAsi    A    C        0      0        2 
  17  chr17_41377978     AKia    A    C        0      0        2 
  17  chr17_41377978     AOna    A    C        0      0        2 
  17  chr17_41377978     ASom    A    C        0      0        2 
  17  chr17_41377978     HCab    A    C        0      0        2 
  17  chr17_41377978     HPrz    A    C        0      0        2 
  17  chr17_41377978     ZBoe    A    C      0.5      1        2 
  17  chr17_41377978     ZGre    A    C        0      0        2 
  17  chr17_41377978     ZHar    A    C        0      0        2 
  17  chr17_41377978   Sample    A    C        0      0        2 
  17  chr17_41396048     AAsi    A    G        0      0        2 
  17  chr17_41396048     AKia    A    G        0      0        2 
  17  chr17_41396048     AOna    A    G        0      0        2 
  17  chr17_41396048     ASom    A    G        0      0        2 
  17  chr17_41396048     HCab    A    G        1      2        2 
  17  chr17_41396048     HPrz    A    G        1      2        2 
  17  chr17_41396048     ZBoe    A    G        0      0        2 
  17  chr17_41396048     ZGre    A    G        0      0        2 
  17  chr17_41396048     ZHar    A    G        0      0        2 
  17  chr17_41396048   Sample    A    G        1      2        2 
  17  chr17_41397629     AAsi    T    G      0.5      1        2 
  17  chr17_41397629     AKia    T    G        0      0        2 
  17  chr17_41397629     AOna    T    G        0      0        2 
  17  chr17_41397629     ASom    T    G        0      0        2 
  17  chr17_41397629     HCab    T    G        0      0        2 
  17  chr17_41397629     HPrz    T    G        0      0        2 
  17  chr17_41397629     ZBoe    T    G        0      0        2 
  17  chr17_41397629     ZGre    T    G        0      0        2 
  17  chr17_41397629     ZHar    T    G        0      0        2 
  17  chr17_41397629   Sample    T    G        0      0        2 
  17  chr17_41414712     AAsi    G    A        0      0        2 
  17  chr17_41414712     AKia    G    A        0      0        2 
  17  chr17_41414712     AOna    G    A        0      0        2 
  17  chr17_41414712     ASom    G    A        0      0        2 
  17  chr17_41414712     HCab    G    A        1      2        2 
  17  chr17_41414712     HPrz    G    A        1      2        2 
  17  chr17_41414712     ZBoe    G    A        0      0        2 
  17  chr17_41414712     ZGre    G    A        0      0        2 
  17  chr17_41414712     ZHar    G    A        0      0        2 
  17  chr17_41414712   Sample    G    A        1      2        2 
  17  chr17_41419438     AAsi    A    C        0      0        2 
  17  chr17_41419438     AKia    A    C        0      0        2 
  17  chr17_41419438     AOna    A    C      0.5      1        2 
  17  chr17_41419438     ASom    A    C        0      0        2 
  17  chr17_41419438     HCab    A    C        0      0        2 
  17  chr17_41419438     HPrz    A    C        0      0        2 
  17  chr17_41419438     ZBoe    A    C        0      0        2 
  17  chr17_41419438     ZGre    A    C        0      0        2 
  17  chr17_41419438     ZHar    A    C        0      0        2 
  17  chr17_41419438   Sample    A    C        0      0        2 
  17  chr17_41423066     AAsi    C    A        0      0        2 
  17  chr17_41423066     AKia    C    A        0      0        2 
  17  chr17_41423066     AOna    C    A        0      0        2 
  17  chr17_41423066     ASom    C    A        0      0        2 
  17  chr17_41423066     HCab    C    A        1      2        2 
  17  chr17_41423066     HPrz    C    A        1      2        2 
  17  chr17_41423066     ZBoe    C    A        0      0        2 
  17  chr17_41423066     ZGre    C    A        0      0        2 
  17  chr17_41423066     ZHar    C    A        0      0        2 
  17  chr17_41423066   Sample    C    A        1      2        2 
  17  chr17_41436905     AAsi    A    C        0      0        2 
  17  chr17_41436905     AKia    A    C        0      0        2 
  17  chr17_41436905     AOna    A    C        0      0        2 
  17  chr17_41436905     ASom    A    C        0      0        2 
  17  chr17_41436905     HCab    A    C      0.5      1        2 
  17  chr17_41436905     HPrz    A    C        0      0        2 
  17  chr17_41436905     ZBoe    A    C        0      0        2 
  17  chr17_41436905     ZGre    A    C        0      0        2 
  17  chr17_41436905     ZHar    A    C        0      0        2 
  17  chr17_41436905   Sample    A    C        0      0        2 
  17  chr17_41440766     AAsi    G    C        0      0        2 
  17  chr17_41440766     AKia    G    C        0      0        2 
  17  chr17_41440766     AOna    G    C        1      2        2 
  17  chr17_41440766     ASom    G    C        0      0        2 
  17  chr17_41440766     HCab    G    C        0      0        2 
  17  chr17_41440766     HPrz    G    C        0      0        2 
  17  chr17_41440766     ZBoe    G    C        0      0        2 
  17  chr17_41440766     ZGre    G    C        0      0        2 
  17  chr17_41440766     ZHar    G    C        0      0        2 
  17  chr17_41440766   Sample    G    C        0      0        2 
  17  chr17_41441240     AAsi    A    G        0      0        2 
  17  chr17_41441240     AKia    A    G        0      0        2 
  17  chr17_41441240     AOna    A    G      0.5      1        2 
  17  chr17_41441240     ASom    A    G        0      0        2 
  17  chr17_41441240     HCab    A    G        0      0        2 
  17  chr17_41441240     HPrz    A    G        0      0        2 
  17  chr17_41441240     ZBoe    A    G        0      0        2 
  17  chr17_41441240     ZGre    A    G        0      0        2 
  17  chr17_41441240     ZHar    A    G        0      0        2 
  17  chr17_41441240   Sample    A    G        0      0        2 
  17  chr17_41446617     AAsi    C    T        0      0        2 
  17  chr17_41446617     AKia    C    T        0      0        2 
  17  chr17_41446617     AOna    C    T        0      0        2 
  17  chr17_41446617     ASom    C    T        0      0        2 
  17  chr17_41446617     HCab    C    T        1      2        2 
  17  chr17_41446617     HPrz    C    T        1      2        2 
  17  chr17_41446617     ZBoe    C    T        0      0        2 
  17  chr17_41446617     ZGre    C    T        0      0        2 
  17  chr17_41446617     ZHar    C    T        0      0        2 
  17  chr17_41446617   Sample    C    T        1      2        2 
  17  chr17_41452849     AAsi    G    A        0      0        2 
  17  chr17_41452849     AKia    G    A        0      0        2 
  17  chr17_41452849     AOna    G    A        0      0        2 
  17  chr17_41452849     ASom    G    A        0      0        2 
  17  chr17_41452849     HCab    G    A        0      0        2 
  17  chr17_41452849     HPrz    G    A        0      0        2 
  17  chr17_41452849     ZBoe    G    A      0.5      1        2 
  17  chr17_41452849     ZGre    G    A        0      0        2 
  17  chr17_41452849     ZHar    G    A        0      0        2 
  17  chr17_41452849   Sample    G    A        0      0        2 
  17  chr17_41463602     AAsi    G    C        0      0        2 
  17  chr17_41463602     AKia    G    C        0      0        2 
  17  chr17_41463602     AOna    G    C        0      0        2 
  17  chr17_41463602     ASom    G    C        0      0        2 
  17  chr17_41463602     HCab    G    C      0.5      1        2 
  17  chr17_41463602     HPrz    G    C        0      0        2 
  17  chr17_41463602     ZBoe    G    C        0      0        2 
  17  chr17_41463602     ZGre    G    C        0      0        2 
  17  chr17_41463602     ZHar    G    C        0      0        2 
  17  chr17_41463602   Sample    G    C        0      0        2 
  17  chr17_41518088     AAsi    T    C        0      0        2 
  17  chr17_41518088     AKia    T    C        0      0        2 
  17  chr17_41518088     AOna    T    C        0      0        2 
  17  chr17_41518088     ASom    T    C        0      0        2 
  17  chr17_41518088     HCab    T    C        0      0        2 
  17  chr17_41518088     HPrz    T    C        0      0        2 
  17  chr17_41518088     ZBoe    T    C        0      0        2 
  17  chr17_41518088     ZGre    T    C      0.5      1        2 
  17  chr17_41518088     ZHar    T    C        0      0        2 
  17  chr17_41518088   Sample    T    C        0      0        2 
  17  chr17_41525460     AAsi    G    T      0.5      1        2 
  17  chr17_41525460     AKia    G    T        0      0        2 
  17  chr17_41525460     AOna    G    T        0      0        2 
  17  chr17_41525460     ASom    G    T      0.5      1        2 
  17  chr17_41525460     HCab    G    T        0      0        2 
  17  chr17_41525460     HPrz    G    T        0      0        2 
  17  chr17_41525460     ZBoe    G    T        1      2        2 
  17  chr17_41525460     ZGre    G    T        1      2        2 
  17  chr17_41525460     ZHar    G    T        1      2        2 
  17  chr17_41525460   Sample    G    T        0      0        2 
  17  chr17_41537782     AAsi    T    C        0      0        2 
  17  chr17_41537782     AKia    T    C        0      0        2 
  17  chr17_41537782     AOna    T    C        0      0        2 
  17  chr17_41537782     ASom    T    C        0      0        2 
  17  chr17_41537782     HCab    T    C        1      2        2 
  17  chr17_41537782     HPrz    T    C        1      2        2 
  17  chr17_41537782     ZBoe    T    C        0      0        2 
  17  chr17_41537782     ZGre    T    C        0      0        2 
  17  chr17_41537782     ZHar    T    C        0      0        2 
  17  chr17_41537782   Sample    T    C        1      2        2 
  17  chr17_41537786     AAsi    T    C        0      0        2 
  17  chr17_41537786     AKia    T    C        1      2        2 
  17  chr17_41537786     AOna    T    C        0      0        2 
  17  chr17_41537786     ASom    T    C        0      0        2 
  17  chr17_41537786     HCab    T    C        0      0        2 
  17  chr17_41537786     HPrz    T    C        0      0        2 
  17  chr17_41537786     ZBoe    T    C        0      0        2 
  17  chr17_41537786     ZGre    T    C        0      0        2 
  17  chr17_41537786     ZHar    T    C        0      0        2 
  17  chr17_41537786   Sample    T    C        0      0        2 
  17  chr17_41545538     AAsi    A    G        0      0        2 
  17  chr17_41545538     AKia    A    G        0      0        2 
  17  chr17_41545538     AOna    A    G        0      0        2 
  17  chr17_41545538     ASom    A    G        0      0        2 
  17  chr17_41545538     HCab    A    G        0      0        2 
  17  chr17_41545538     HPrz    A    G        0      0        2 
  17  chr17_41545538     ZBoe    A    G        0      0        2 
  17  chr17_41545538     ZGre    A    G      0.5      1        2 
  17  chr17_41545538     ZHar    A    G        0      0        2 
  17  chr17_41545538   Sample    A    G        0      0        2 
  17  chr17_41546213     AAsi    C    T        0      0        2 
  17  chr17_41546213     AKia    C    T        0      0        2 
  17  chr17_41546213     AOna    C    T      0.5      1        2 
  17  chr17_41546213     ASom    C    T        0      0        2 
  17  chr17_41546213     HCab    C    T        0      0        2 
  17  chr17_41546213     HPrz    C    T        0      0        2 
  17  chr17_41546213     ZBoe    C    T        0      0        2 
  17  chr17_41546213     ZGre    C    T        0      0        2 
  17  chr17_41546213     ZHar    C    T        0      0        2 
  17  chr17_41546213   Sample    C    T        0      0        2 
  17  chr17_41546347     AAsi    C    T        0      0        2 
  17  chr17_41546347     AKia    C    T        0      0        2 
  17  chr17_41546347     AOna    C    T        0      0        2 
  17  chr17_41546347     ASom    C    T        0      0        2 
  17  chr17_41546347     HCab    C    T        1      2        2 
  17  chr17_41546347     HPrz    C    T        1      2        2 
  17  chr17_41546347     ZBoe    C    T        0      0        2 
  17  chr17_41546347     ZGre    C    T        0      0        2 
  17  chr17_41546347     ZHar    C    T        0      0        2 
  17  chr17_41546347   Sample    C    T        1      2        2 
  17  chr17_41550244     AAsi    T    C        0      0        2 
  17  chr17_41550244     AKia    T    C        0      0        2 
  17  chr17_41550244     AOna    T    C        0      0        2 
  17  chr17_41550244     ASom    T    C        0      0        2 
  17  chr17_41550244     HCab    T    C        0      0        2 
  17  chr17_41550244     HPrz    T    C        0      0        2 
  17  chr17_41550244     ZBoe    T    C        0      0        2 
  17  chr17_41550244     ZGre    T    C      0.5      1        2 
  17  chr17_41550244     ZHar    T    C        0      0        2 
  17  chr17_41550244   Sample    T    C        0      0        2 
  17  chr17_41554494     AAsi    A    C        0      0        2 
  17  chr17_41554494     AKia    A    C      0.5      1        2 
  17  chr17_41554494     AOna    A    C        0      0        2 
  17  chr17_41554494     ASom    A    C        0      0        2 
  17  chr17_41554494     HCab    A    C        0      0        2 
  17  chr17_41554494     HPrz    A    C        0      0        2 
  17  chr17_41554494     ZBoe    A    C        0      0        2 
  17  chr17_41554494     ZGre    A    C        0      0        2 
  17  chr17_41554494     ZHar    A    C        0      0        2 
  17  chr17_41554494   Sample    A    C        0      0        2 
  17  chr17_41556851     AAsi    C    T        0      0        2 
  17  chr17_41556851     AKia    C    T        0      0        2 
  17  chr17_41556851     AOna    C    T        0      0        2 
  17  chr17_41556851     ASom    C    T        0      0        2 
  17  chr17_41556851     HCab    C    T        0      0        2 
  17  chr17_41556851     HPrz    C    T        0      0        2 
  17  chr17_41556851     ZBoe    C    T        1      2        2 
  17  chr17_41556851     ZGre    C    T        1      2        2 
  17  chr17_41556851     ZHar    C    T        0      0        2 
  17  chr17_41556851   Sample    C    T        0      0        2 
  17  chr17_41563227     AAsi    C    T        1      2        2 
  17  chr17_41563227     AKia    C    T        0      0        2 
  17  chr17_41563227     AOna    C    T        0      0        2 
  17  chr17_41563227     ASom    C    T      0.5      1        2 
  17  chr17_41563227     HCab    C    T        0      0        2 
  17  chr17_41563227     HPrz    C    T        0      0        2 
  17  chr17_41563227     ZBoe    C    T        0      0        2 
  17  chr17_41563227     ZGre    C    T        0      0        2 
  17  chr17_41563227     ZHar    C    T        0      0        2 
  17  chr17_41563227   Sample    C    T        0      0        2 
  17  chr17_41566140     AAsi    A    C        0      0        2 
  17  chr17_41566140     AKia    A    C        0      0        2 
  17  chr17_41566140     AOna    A    C        0      0        2 
  17  chr17_41566140     ASom    A    C        0      0        2 
  17  chr17_41566140     HCab    A    C        0      0        2 
  17  chr17_41566140     HPrz    A    C        0      0        2 
  17  chr17_41566140     ZBoe    A    C        0      0        2 
  17  chr17_41566140     ZGre    A    C      0.5      1        2 
  17  chr17_41566140     ZHar    A    C        0      0        2 
  17  chr17_41566140   Sample    A    C        0      0        2 
  17  chr17_41566187     AAsi    T    C        0      0        2 
  17  chr17_41566187     AKia    T    C        0      0        2 
  17  chr17_41566187     AOna    T    C      0.5      1        2 
  17  chr17_41566187     ASom    T    C        0      0        2 
  17  chr17_41566187     HCab    T    C        0      0        2 
  17  chr17_41566187     HPrz    T    C        0      0        2 
  17  chr17_41566187     ZBoe    T    C        0      0        2 
  17  chr17_41566187     ZGre    T    C        0      0        2 
  17  chr17_41566187     ZHar    T    C        0      0        2 
  17  chr17_41566187   Sample    T    C        0      0        2 
  17  chr17_41567410     AAsi    G    A        0      0        2 
  17  chr17_41567410     AKia    G    A        0      0        2 
  17  chr17_41567410     AOna    G    A        0      0        2 
  17  chr17_41567410     ASom    G    A        0      0        2 
  17  chr17_41567410     HCab    G    A        0      0        2 
  17  chr17_41567410     HPrz    G    A      0.5      1        2 
  17  chr17_41567410     ZBoe    G    A        0      0        2 
  17  chr17_41567410     ZGre    G    A        0      0        2 
  17  chr17_41567410     ZHar    G    A        0      0        2 
  17  chr17_41567410   Sample    G    A        0      0        2 
  17  chr17_41568878     AAsi    G    A        0      0        2 
  17  chr17_41568878     AKia    G    A        0      0        2 
  17  chr17_41568878     AOna    G    A      0.5      1        2 
  17  chr17_41568878     ASom    G    A        0      0        2 
  17  chr17_41568878     HCab    G    A        0      0        2 
  17  chr17_41568878     HPrz    G    A        0      0        2 
  17  chr17_41568878     ZBoe    G    A        0      0        2 
  17  chr17_41568878     ZGre    G    A        0      0        2 
  17  chr17_41568878     ZHar    G    A        0      0        2 
  17  chr17_41568878   Sample    G    A        0      0        2 
  17  chr17_41570768     AAsi    A    G        0      0        2 
  17  chr17_41570768     AKia    A    G        0      0        2 
  17  chr17_41570768     AOna    A    G        0      0        2 
  17  chr17_41570768     ASom    A    G        0      0        2 
  17  chr17_41570768     HCab    A    G        0      0        2 
  17  chr17_41570768     HPrz    A    G        0      0        2 
  17  chr17_41570768     ZBoe    A    G        0      0        2 
  17  chr17_41570768     ZGre    A    G      0.5      1        2 
  17  chr17_41570768     ZHar    A    G        0      0        2 
  17  chr17_41570768   Sample    A    G        0      0        2 
  17  chr17_41577704     AAsi    G    A        0      0        2 
  17  chr17_41577704     AKia    G    A      0.5      1        2 
  17  chr17_41577704     AOna    G    A        0      0        2 
  17  chr17_41577704     ASom    G    A        0      0        2 
  17  chr17_41577704     HCab    G    A        0      0        2 
  17  chr17_41577704     HPrz    G    A        0      0        2 
  17  chr17_41577704     ZBoe    G    A        0      0        2 
  17  chr17_41577704     ZGre    G    A        0      0        2 
  17  chr17_41577704     ZHar    G    A        0      0        2 
  17  chr17_41577704   Sample    G    A        0      0        2 
  17  chr17_41577758     AAsi    T    A      0.5      1        2 
  17  chr17_41577758     AKia    T    A        0      0        2 
  17  chr17_41577758     AOna    T    A        0      0        2 
  17  chr17_41577758     ASom    T    A        0      0        2 
  17  chr17_41577758     HCab    T    A        0      0        2 
  17  chr17_41577758     HPrz    T    A        0      0        2 
  17  chr17_41577758     ZBoe    T    A        0      0        2 
  17  chr17_41577758     ZGre    T    A        0      0        2 
  17  chr17_41577758     ZHar    T    A        0      0        2 
  17  chr17_41577758   Sample    T    A        0      0        2 
  17  chr17_41587602     AAsi    A    G        0      0        2 
  17  chr17_41587602     AKia    A    G      0.5      1        2 
  17  chr17_41587602     AOna    A    G        0      0        2 
  17  chr17_41587602     ASom    A    G        0      0        2 
  17  chr17_41587602     HCab    A    G        0      0        2 
  17  chr17_41587602     HPrz    A    G        0      0        2 
  17  chr17_41587602     ZBoe    A    G        0      0        2 
  17  chr17_41587602     ZGre    A    G        0      0        2 
  17  chr17_41587602     ZHar    A    G        0      0        2 
  17  chr17_41587602   Sample    A    G        0      0        2 
  17  chr17_41596346     AAsi    C    T        0      0        2 
  17  chr17_41596346     AKia    C    T        0      0        2 
  17  chr17_41596346     AOna    C    T        0      0        2 
  17  chr17_41596346     ASom    C    T        0      0        2 
  17  chr17_41596346     HCab    C    T        0      0        2 
  17  chr17_41596346     HPrz    C    T        0      0        2 
  17  chr17_41596346     ZBoe    C    T        0      0        2 
  17  chr17_41596346     ZGre    C    T        0      0        2 
  17  chr17_41596346     ZHar    C    T      0.5      1        2 
  17  chr17_41596346   Sample    C    T        0      0        2 
  17  chr17_41601936     AAsi    T    C        0      0        2 
  17  chr17_41601936     AKia    T    C        0      0        2 
  17  chr17_41601936     AOna    T    C        0      0        2 
  17  chr17_41601936     ASom    T    C        0      0        2 
  17  chr17_41601936     HCab    T    C        0      0        2 
  17  chr17_41601936     HPrz    T    C        0      0        2 
  17  chr17_41601936     ZBoe    T    C        0      0        2 
  17  chr17_41601936     ZGre    T    C      0.5      1        2 
  17  chr17_41601936     ZHar    T    C        0      0        2 
  17  chr17_41601936   Sample    T    C        0      0        2 
  17  chr17_41607454     AAsi    A    G        0      0        2 
  17  chr17_41607454     AKia    A    G        0      0        2 
  17  chr17_41607454     AOna    A    G        0      0        2 
  17  chr17_41607454     ASom    A    G      0.5      1        2 
  17  chr17_41607454     HCab    A    G        0      0        2 
  17  chr17_41607454     HPrz    A    G        0      0        2 
  17  chr17_41607454     ZBoe    A    G        0      0        2 
  17  chr17_41607454     ZGre    A    G        0      0        2 
  17  chr17_41607454     ZHar    A    G        0      0        2 
  17  chr17_41607454   Sample    A    G        0      0        2 
  17  chr17_41610873     AAsi    C    G        0      0        2 
  17  chr17_41610873     AKia    C    G        0      0        2 
  17  chr17_41610873     AOna    C    G        0      0        2 
  17  chr17_41610873     ASom    C    G        0      0        2 
  17  chr17_41610873     HCab    C    G        1      2        2 
  17  chr17_41610873     HPrz    C    G        1      2        2 
  17  chr17_41610873     ZBoe    C    G        0      0        2 
  17  chr17_41610873     ZGre    C    G        0      0        2 
  17  chr17_41610873     ZHar    C    G        0      0        2 
  17  chr17_41610873   Sample    C    G        1      2        2 
  17  chr17_41614074     AAsi    C    T        0      0        2 
  17  chr17_41614074     AKia    C    T        0      0        2 
  17  chr17_41614074     AOna    C    T        0      0        2 
  17  chr17_41614074     ASom    C    T        0      0        2 
  17  chr17_41614074     HCab    C    T        0      0        2 
  17  chr17_41614074     HPrz    C    T      0.5      1        2 
  17  chr17_41614074     ZBoe    C    T        0      0        2 
  17  chr17_41614074     ZGre    C    T        0      0        2 
  17  chr17_41614074     ZHar    C    T        0      0        2 
  17  chr17_41614074   Sample    C    T        0      0        2 
  17  chr17_41622276     AAsi    T    G        0      0        2 
  17  chr17_41622276     AKia    T    G        0      0        2 
  17  chr17_41622276     AOna    T    G        0      0        2 
  17  chr17_41622276     ASom    T    G        0      0        2 
  17  chr17_41622276     HCab    T    G        0      0        2 
  17  chr17_41622276     HPrz    T    G        0      0        2 
  17  chr17_41622276     ZBoe    T    G        1      2        2 
  17  chr17_41622276     ZGre    T    G        0      0        2 
  17  chr17_41622276     ZHar    T    G        0      0        2 
  17  chr17_41622276   Sample    T    G        0      0        2 
  17  chr17_41630935     AAsi    A    G        1      2        2 
  17  chr17_41630935     AKia    A    G        0      0        2 
  17  chr17_41630935     AOna    A    G        0      0        2 
  17  chr17_41630935     ASom    A    G        1      2        2 
  17  chr17_41630935     HCab    A    G        0      0        2 
  17  chr17_41630935     HPrz    A    G        0      0        2 
  17  chr17_41630935     ZBoe    A    G        0      0        2 
  17  chr17_41630935     ZGre    A    G        0      0        2 
  17  chr17_41630935     ZHar    A    G        0      0        2 
  17  chr17_41630935   Sample    A    G        0      0        2 
  17  chr17_41641170     AAsi    G    A        0      0        2 
  17  chr17_41641170     AKia    G    A        0      0        2 
  17  chr17_41641170     AOna    G    A        0      0        2 
  17  chr17_41641170     ASom    G    A        0      0        2 
  17  chr17_41641170     HCab    G    A        0      0        2 
  17  chr17_41641170     HPrz    G    A        0      0        2 
  17  chr17_41641170     ZBoe    G    A        0      0        2 
  17  chr17_41641170     ZGre    G    A        1      2        2 
  17  chr17_41641170     ZHar    G    A        0      0        2 
  17  chr17_41641170   Sample    G    A        0      0        2 
  17  chr17_41642119     AAsi    G    A        0      0        2 
  17  chr17_41642119     AKia    G    A        0      0        2 
  17  chr17_41642119     AOna    G    A        0      0        2 
  17  chr17_41642119     ASom    G    A        0      0        2 
  17  chr17_41642119     HCab    G    A        0      0        2 
  17  chr17_41642119     HPrz    G    A        0      0        2 
  17  chr17_41642119     ZBoe    G    A        1      2        2 
  17  chr17_41642119     ZGre    G    A        1      2        2 
  17  chr17_41642119     ZHar    G    A        1      2        2 
  17  chr17_41642119   Sample    G    A        0      0        2 
  17  chr17_41642129     AAsi    C    G        0      0        2 
  17  chr17_41642129     AKia    C    G        0      0        2 
  17  chr17_41642129     AOna    C    G        0      0        2 
  17  chr17_41642129     ASom    C    G        0      0        2 
  17  chr17_41642129     HCab    C    G        1      2        2 
  17  chr17_41642129     HPrz    C    G        1      2        2 
  17  chr17_41642129     ZBoe    C    G        0      0        2 
  17  chr17_41642129     ZGre    C    G        0      0        2 
  17  chr17_41642129     ZHar    C    G        0      0        2 
  17  chr17_41642129   Sample    C    G        1      2        2 
  17  chr17_41647045     AAsi    T    C        0      0        2 
  17  chr17_41647045     AKia    T    C        0      0        2 
  17  chr17_41647045     AOna    T    C        0      0        2 
  17  chr17_41647045     ASom    T    C        0      0        2 
  17  chr17_41647045     HCab    T    C      0.5      1        2 
  17  chr17_41647045     HPrz    T    C        0      0        2 
  17  chr17_41647045     ZBoe    T    C        0      0        2 
  17  chr17_41647045     ZGre    T    C        0      0        2 
  17  chr17_41647045     ZHar    T    C        0      0        2 
  17  chr17_41647045   Sample    T    C        0      0        2 
  17  chr17_41651327     AAsi    C    T        0      0        2 
  17  chr17_41651327     AKia    C    T        0      0        2 
  17  chr17_41651327     AOna    C    T        0      0        2 
  17  chr17_41651327     ASom    C    T        0      0        2 
  17  chr17_41651327     HCab    C    T        0      0        2 
  17  chr17_41651327     HPrz    C    T        0      0        2 
  17  chr17_41651327     ZBoe    C    T        0      0        2 
  17  chr17_41651327     ZGre    C    T        1      2        2 
  17  chr17_41651327     ZHar    C    T        0      0        2 
  17  chr17_41651327   Sample    C    T        0      0        2 
  17  chr17_41660685     AAsi    G    A        0      0        2 
  17  chr17_41660685     AKia    G    A        0      0        2 
  17  chr17_41660685     AOna    G    A        0      0        2 
  17  chr17_41660685     ASom    G    A        0      0        2 
  17  chr17_41660685     HCab    G    A        1      2        2 
  17  chr17_41660685     HPrz    G    A        1      2        2 
  17  chr17_41660685     ZBoe    G    A        0      0        2 
  17  chr17_41660685     ZGre    G    A        0      0        2 
  17  chr17_41660685     ZHar    G    A        0      0        2 
  17  chr17_41660685   Sample    G    A        1      2        2 
  17  chr17_41664226     AAsi    C    T        0      0        2 
  17  chr17_41664226     AKia    C    T        0      0        2 
  17  chr17_41664226     AOna    C    T        0      0        2 
  17  chr17_41664226     ASom    C    T        0      0        2 
  17  chr17_41664226     HCab    C    T        0      0        2 
  17  chr17_41664226     HPrz    C    T      0.5      1        2 
  17  chr17_41664226     ZBoe    C    T        0      0        2 
  17  chr17_41664226     ZGre    C    T        0      0        2 
  17  chr17_41664226     ZHar    C    T        0      0        2 
  17  chr17_41664226   Sample    C    T        0      0        2 
  17  chr17_41665917     AAsi    T    G        0      0        2 
  17  chr17_41665917     AKia    T    G        0      0        2 
  17  chr17_41665917     AOna    T    G        0      0        2 
  17  chr17_41665917     ASom    T    G        0      0        2 
  17  chr17_41665917     HCab    T    G        0      0        2 
  17  chr17_41665917     HPrz    T    G      0.5      1        2 
  17  chr17_41665917     ZBoe    T    G        0      0        2 
  17  chr17_41665917     ZGre    T    G        0      0        2 
  17  chr17_41665917     ZHar    T    G        0      0        2 
  17  chr17_41665917   Sample    T    G        0      0        2 
  17  chr17_41669002     AAsi    C    T        0      0        2 
  17  chr17_41669002     AKia    C    T        0      0        2 
  17  chr17_41669002     AOna    C    T        0      0        2 
  17  chr17_41669002     ASom    C    T        0      0        2 
  17  chr17_41669002     HCab    C    T        1      2        2 
  17  chr17_41669002     HPrz    C    T        1      2        2 
  17  chr17_41669002     ZBoe    C    T        0      0        2 
  17  chr17_41669002     ZGre    C    T        0      0        2 
  17  chr17_41669002     ZHar    C    T        0      0        2 
  17  chr17_41669002   Sample    C    T        1      2        2 
  17  chr17_41688563     AAsi    G    C        0      0        2 
  17  chr17_41688563     AKia    G    C        0      0        2 
  17  chr17_41688563     AOna    G    C        0      0        2 
  17  chr17_41688563     ASom    G    C        0      0        2 
  17  chr17_41688563     HCab    G    C        0      0        2 
  17  chr17_41688563     HPrz    G    C      0.5      1        2 
  17  chr17_41688563     ZBoe    G    C        0      0        2 
  17  chr17_41688563     ZGre    G    C        0      0        2 
  17  chr17_41688563     ZHar    G    C        0      0        2 
  17  chr17_41688563   Sample    G    C        0      0        2 
  17  chr17_41702886     AAsi    C    A        0      0        2 
  17  chr17_41702886     AKia    C    A        0      0        2 
  17  chr17_41702886     AOna    C    A        0      0        2 
  17  chr17_41702886     ASom    C    A        0      0        2 
  17  chr17_41702886     HCab    C    A        1      2        2 
  17  chr17_41702886     HPrz    C    A        1      2        2 
  17  chr17_41702886     ZBoe    C    A        0      0        2 
  17  chr17_41702886     ZGre    C    A        0      0        2 
  17  chr17_41702886     ZHar    C    A        0      0        2 
  17  chr17_41702886   Sample    C    A        1      2        2 
  17  chr17_41704414     AAsi    G    T        0      0        2 
  17  chr17_41704414     AKia    G    T        0      0        2 
  17  chr17_41704414     AOna    G    T        0      0        2 
  17  chr17_41704414     ASom    G    T        0      0        2 
  17  chr17_41704414     HCab    G    T      0.5      1        2 
  17  chr17_41704414     HPrz    G    T      0.5      1        2 
  17  chr17_41704414     ZBoe    G    T        0      0        2 
  17  chr17_41704414     ZGre    G    T        0      0        2 
  17  chr17_41704414     ZHar    G    T        0      0        2 
  17  chr17_41704414   Sample    G    T        0      0        2 
  17  chr17_41705183     AAsi    A    G        0      0        2 
  17  chr17_41705183     AKia    A    G        0      0        2 
  17  chr17_41705183     AOna    A    G        0      0        2 
  17  chr17_41705183     ASom    A    G        0      0        2 
  17  chr17_41705183     HCab    A    G      0.5      1        2 
  17  chr17_41705183     HPrz    A    G      0.5      1        2 
  17  chr17_41705183     ZBoe    A    G        0      0        2 
  17  chr17_41705183     ZGre    A    G        0      0        2 
  17  chr17_41705183     ZHar    A    G        0      0        2 
  17  chr17_41705183   Sample    A    G        1      2        2 
  17  chr17_41714794     AAsi    C    A        0      0        2 
  17  chr17_41714794     AKia    C    A        0      0        2 
  17  chr17_41714794     AOna    C    A        0      0        2 
  17  chr17_41714794     ASom    C    A        0      0        2 
  17  chr17_41714794     HCab    C    A        1      2        2 
  17  chr17_41714794     HPrz    C    A        1      2        2 
  17  chr17_41714794     ZBoe    C    A        0      0        2 
  17  chr17_41714794     ZGre    C    A        0      0        2 
  17  chr17_41714794     ZHar    C    A        0      0        2 
  17  chr17_41714794   Sample    C    A        1      2        2 
  17  chr17_41716705     AAsi    C    T        1      2        2 
  17  chr17_41716705     AKia    C    T        0      0        2 
  17  chr17_41716705     AOna    C    T        0      0        2 
  17  chr17_41716705     ASom    C    T        0      0        2 
  17  chr17_41716705     HCab    C    T        0      0        2 
  17  chr17_41716705     HPrz    C    T        0      0        2 
  17  chr17_41716705     ZBoe    C    T        0      0        2 
  17  chr17_41716705     ZGre    C    T        0      0        2 
  17  chr17_41716705     ZHar    C    T        0      0        2 
  17  chr17_41716705   Sample    C    T        0      0        2 
  17  chr17_41719377     AAsi    A    G        0      0        2 
  17  chr17_41719377     AKia    A    G        0      0        2 
  17  chr17_41719377     AOna    A    G        0      0        2 
  17  chr17_41719377     ASom    A    G        0      0        2 
  17  chr17_41719377     HCab    A    G        1      2        2 
  17  chr17_41719377     HPrz    A    G        1      2        2 
  17  chr17_41719377     ZBoe    A    G        0      0        2 
  17  chr17_41719377     ZGre    A    G        0      0        2 
  17  chr17_41719377     ZHar    A    G        0      0        2 
  17  chr17_41719377   Sample    A    G        1      2        2 
  17  chr17_41720403     AAsi    C    T        0      0        2 
  17  chr17_41720403     AKia    C    T        0      0        2 
  17  chr17_41720403     AOna    C    T        0      0        2 
  17  chr17_41720403     ASom    C    T        0      0        2 
  17  chr17_41720403     HCab    C    T        1      2        2 
  17  chr17_41720403     HPrz    C    T        1      2        2 
  17  chr17_41720403     ZBoe    C    T        0      0        2 
  17  chr17_41720403     ZGre    C    T        0      0        2 
  17  chr17_41720403     ZHar    C    T        0      0        2 
  17  chr17_41720403   Sample    C    T        1      2        2 
  17  chr17_41725013     AAsi    A    T        0      0        2 
  17  chr17_41725013     AKia    A    T        0      0        2 
  17  chr17_41725013     AOna    A    T      0.5      1        2 
  17  chr17_41725013     ASom    A    T        0      0        2 
  17  chr17_41725013     HCab    A    T        0      0        2 
  17  chr17_41725013     HPrz    A    T        0      0        2 
  17  chr17_41725013     ZBoe    A    T        0      0        2 
  17  chr17_41725013     ZGre    A    T        0      0        2 
  17  chr17_41725013     ZHar    A    T        0      0        2 
  17  chr17_41725013   Sample    A    T        0      0        2 
  17  chr17_41725577     AAsi    A    C        0      0        2 
  17  chr17_41725577     AKia    A    C        0      0        2 
  17  chr17_41725577     AOna    A    C        0      0        2 
  17  chr17_41725577     ASom    A    C        0      0        2 
  17  chr17_41725577     HCab    A    C        0      0        2 
  17  chr17_41725577     HPrz    A    C      0.5      1        2 
  17  chr17_41725577     ZBoe    A    C        0      0        2 
  17  chr17_41725577     ZGre    A    C        0      0        2 
  17  chr17_41725577     ZHar    A    C        0      0        2 
  17  chr17_41725577   Sample    A    C        0      0        2 
  17  chr17_41733512     AAsi    T    C        0      0        2 
  17  chr17_41733512     AKia    T    C        0      0        2 
  17  chr17_41733512     AOna    T    C        0      0        2 
  17  chr17_41733512     ASom    T    C        0      0        2 
  17  chr17_41733512     HCab    T    C        1      2        2 
  17  chr17_41733512     HPrz    T    C        1      2        2 
  17  chr17_41733512     ZBoe    T    C        0      0        2 
  17  chr17_41733512     ZGre    T    C        0      0        2 
  17  chr17_41733512     ZHar    T    C        0      0        2 
  17  chr17_41733512   Sample    T    C        1      2        2 
  17  chr17_41746735     AAsi    G    T        1      2        2 
  17  chr17_41746735     AKia    G    T        1      2        2 
  17  chr17_41746735     AOna    G    T        1      2        2 
  17  chr17_41746735     ASom    G    T        1      2        2 
  17  chr17_41746735     HCab    G    T        0      0        2 
  17  chr17_41746735     HPrz    G    T        0      0        2 
  17  chr17_41746735     ZBoe    G    T        1      2        2 
  17  chr17_41746735     ZGre    G    T        0      0        2 
  17  chr17_41746735     ZHar    G    T        0      0        2 
  17  chr17_41746735   Sample    G    T        0      0        2 
  17  chr17_41748718     AAsi    C    A        0      0        2 
  17  chr17_41748718     AKia    C    A        0      0        2 
  17  chr17_41748718     AOna    C    A        0      0        2 
  17  chr17_41748718     ASom    C    A        0      0        2 
  17  chr17_41748718     HCab    C    A        1      2        2 
  17  chr17_41748718     HPrz    C    A        1      2        2 
  17  chr17_41748718     ZBoe    C    A        0      0        2 
  17  chr17_41748718     ZGre    C    A        0      0        2 
  17  chr17_41748718     ZHar    C    A        0      0        2 
  17  chr17_41748718   Sample    C    A        1      2        2 
  17  chr17_41758524     AAsi    G    A        0      0        2 
  17  chr17_41758524     AKia    G    A        1      2        2 
  17  chr17_41758524     AOna    G    A        0      0        2 
  17  chr17_41758524     ASom    G    A        0      0        2 
  17  chr17_41758524     HCab    G    A        0      0        2 
  17  chr17_41758524     HPrz    G    A        0      0        2 
  17  chr17_41758524     ZBoe    G    A        0      0        2 
  17  chr17_41758524     ZGre    G    A        0      0        2 
  17  chr17_41758524     ZHar    G    A        0      0        2 
  17  chr17_41758524   Sample    G    A        0      0        2 
  17  chr17_41758693     AAsi    G    A        0      0        2 
  17  chr17_41758693     AKia    G    A        0      0        2 
  17  chr17_41758693     AOna    G    A        0      0        2 
  17  chr17_41758693     ASom    G    A        0      0        2 
  17  chr17_41758693     HCab    G    A        1      2        2 
  17  chr17_41758693     HPrz    G    A        1      2        2 
  17  chr17_41758693     ZBoe    G    A        0      0        2 
  17  chr17_41758693     ZGre    G    A        0      0        2 
  17  chr17_41758693     ZHar    G    A        0      0        2 
  17  chr17_41758693   Sample    G    A        1      2        2 
  17  chr17_41763776     AAsi    C    G        0      0        2 
  17  chr17_41763776     AKia    C    G        0      0        2 
  17  chr17_41763776     AOna    C    G        0      0        2 
  17  chr17_41763776     ASom    C    G        0      0        2 
  17  chr17_41763776     HCab    C    G        0      0        2 
  17  chr17_41763776     HPrz    C    G      0.5      1        2 
  17  chr17_41763776     ZBoe    C    G        0      0        2 
  17  chr17_41763776     ZGre    C    G        0      0        2 
  17  chr17_41763776     ZHar    C    G        0      0        2 
  17  chr17_41763776   Sample    C    G        0      0        2 
  17  chr17_41766224     AAsi    G    T        0      0        2 
  17  chr17_41766224     AKia    G    T        0      0        2 
  17  chr17_41766224     AOna    G    T        0      0        2 
  17  chr17_41766224     ASom    G    T        0      0        2 
  17  chr17_41766224     HCab    G    T        0      0        2 
  17  chr17_41766224     HPrz    G    T        0      0        2 
  17  chr17_41766224     ZBoe    G    T        0      0        2 
  17  chr17_41766224     ZGre    G    T        1      2        2 
  17  chr17_41766224     ZHar    G    T        0      0        2 
  17  chr17_41766224   Sample    G    T        0      0        2 
  17  chr17_41770192     AAsi    C    T        0      0        2 
  17  chr17_41770192     AKia    C    T        0      0        2 
  17  chr17_41770192     AOna    C    T        0      0        2 
  17  chr17_41770192     ASom    C    T        0      0        2 
  17  chr17_41770192     HCab    C    T        1      2        2 
  17  chr17_41770192     HPrz    C    T        1      2        2 
  17  chr17_41770192     ZBoe    C    T        0      0        2 
  17  chr17_41770192     ZGre    C    T        0      0        2 
  17  chr17_41770192     ZHar    C    T        0      0        2 
  17  chr17_41770192   Sample    C    T        1      2        2 
  17  chr17_41784460     AAsi    T    C        0      0        2 
  17  chr17_41784460     AKia    T    C        1      2        2 
  17  chr17_41784460     AOna    T    C        0      0        2 
  17  chr17_41784460     ASom    T    C        0      0        2 
  17  chr17_41784460     HCab    T    C        0      0        2 
  17  chr17_41784460     HPrz    T    C        0      0        2 
  17  chr17_41784460     ZBoe    T    C        0      0        2 
  17  chr17_41784460     ZGre    T    C        0      0        2 
  17  chr17_41784460     ZHar    T    C        0      0        2 
  17  chr17_41784460   Sample    T    C        0      0        2 
  17  chr17_41791011     AAsi    C    A        0      0        2 
  17  chr17_41791011     AKia    C    A        0      0        2 
  17  chr17_41791011     AOna    C    A        0      0        2 
  17  chr17_41791011     ASom    C    A        0      0        2 
  17  chr17_41791011     HCab    C    A        0      0        2 
  17  chr17_41791011     HPrz    C    A        0      0        2 
  17  chr17_41791011     ZBoe    C    A        0      0        2 
  17  chr17_41791011     ZGre    C    A        1      2        2 
  17  chr17_41791011     ZHar    C    A        0      0        2 
  17  chr17_41791011   Sample    C    A        0      0        2 
  17  chr17_41793863     AAsi    T    A        0      0        2 
  17  chr17_41793863     AKia    T    A        0      0        2 
  17  chr17_41793863     AOna    T    A        0      0        2 
  17  chr17_41793863     ASom    T    A        0      0        2 
  17  chr17_41793863     HCab    T    A      0.5      1        2 
  17  chr17_41793863     HPrz    T    A        0      0        2 
  17  chr17_41793863     ZBoe    T    A        0      0        2 
  17  chr17_41793863     ZGre    T    A        0      0        2 
  17  chr17_41793863     ZHar    T    A        0      0        2 
  17  chr17_41793863   Sample    T    A        0      0        2 
  17  chr17_41801129     AAsi    C    T        0      0        2 
  17  chr17_41801129     AKia    C    T        0      0        2 
  17  chr17_41801129     AOna    C    T        0      0        2 
  17  chr17_41801129     ASom    C    T        0      0        2 
  17  chr17_41801129     HCab    C    T        0      0        2 
  17  chr17_41801129     HPrz    C    T      0.5      1        2 
  17  chr17_41801129     ZBoe    C    T        0      0        2 
  17  chr17_41801129     ZGre    C    T        0      0        2 
  17  chr17_41801129     ZHar    C    T        0      0        2 
  17  chr17_41801129   Sample    C    T        0      0        2 
  17  chr17_41804430     AAsi    T    G        0      0        2 
  17  chr17_41804430     AKia    T    G        0      0        2 
  17  chr17_41804430     AOna    T    G        0      0        2 
  17  chr17_41804430     ASom    T    G        0      0        2 
  17  chr17_41804430     HCab    T    G        0      0        2 
  17  chr17_41804430     HPrz    T    G      0.5      1        2 
  17  chr17_41804430     ZBoe    T    G        0      0        2 
  17  chr17_41804430     ZGre    T    G        0      0        2 
  17  chr17_41804430     ZHar    T    G        0      0        2 
  17  chr17_41804430   Sample    T    G        0      0        2 
  17  chr17_41806497     AAsi    G    A        0      0        2 
  17  chr17_41806497     AKia    G    A        0      0        2 
  17  chr17_41806497     AOna    G    A        0      0        2 
  17  chr17_41806497     ASom    G    A        0      0        2 
  17  chr17_41806497     HCab    G    A        0      0        2 
  17  chr17_41806497     HPrz    G    A        0      0        2 
  17  chr17_41806497     ZBoe    G    A        0      0        2 
  17  chr17_41806497     ZGre    G    A        0      0        2 
  17  chr17_41806497     ZHar    G    A        1      2        2 
  17  chr17_41806497   Sample    G    A        0      0        2 
  17  chr17_41812257     AAsi    C    T        1      2        2 
  17  chr17_41812257     AKia    C    T      0.5      1        2 
  17  chr17_41812257     AOna    C    T        1      2        2 
  17  chr17_41812257     ASom    C    T        1      2        2 
  17  chr17_41812257     HCab    C    T        0      0        2 
  17  chr17_41812257     HPrz    C    T        0      0        2 
  17  chr17_41812257     ZBoe    C    T        0      0        2 
  17  chr17_41812257     ZGre    C    T        0      0        2 
  17  chr17_41812257     ZHar    C    T        0      0        2 
  17  chr17_41812257   Sample    C    T        0      0        2 
  17  chr17_41818385     AAsi    A    G        0      0        2 
  17  chr17_41818385     AKia    A    G        0      0        2 
  17  chr17_41818385     AOna    A    G        0      0        2 
  17  chr17_41818385     ASom    A    G        0      0        2 
  17  chr17_41818385     HCab    A    G        1      2        2 
  17  chr17_41818385     HPrz    A    G        1      2        2 
  17  chr17_41818385     ZBoe    A    G        0      0        2 
  17  chr17_41818385     ZGre    A    G        0      0        2 
  17  chr17_41818385     ZHar    A    G        0      0        2 
  17  chr17_41818385   Sample    A    G        1      2        2 
  17  chr17_41840720     AAsi    A    T        0      0        2 
  17  chr17_41840720     AKia    A    T        0      0        2 
  17  chr17_41840720     AOna    A    T      0.5      1        2 
  17  chr17_41840720     ASom    A    T        0      0        2 
  17  chr17_41840720     HCab    A    T        0      0        2 
  17  chr17_41840720     HPrz    A    T        0      0        2 
  17  chr17_41840720     ZBoe    A    T        0      0        2 
  17  chr17_41840720     ZGre    A    T        0      0        2 
  17  chr17_41840720     ZHar    A    T        0      0        2 
  17  chr17_41840720   Sample    A    T        0      0        2 
  17  chr17_41856815     AAsi    A    G        1      2        2 
  17  chr17_41856815     AKia    A    G      0.5      1        2 
  17  chr17_41856815     AOna    A    G        1      2        2 
  17  chr17_41856815     ASom    A    G        1      2        2 
  17  chr17_41856815     HCab    A    G        0      0        2 
  17  chr17_41856815     HPrz    A    G        0      0        2 
  17  chr17_41856815     ZBoe    A    G      0.5      1        2 
  17  chr17_41856815     ZGre    A    G        1      2        2 
  17  chr17_41856815     ZHar    A    G        0      0        2 
  17  chr17_41856815   Sample    A    G        0      0        2 
  17  chr17_41863584     AAsi    G    T        1      2        2 
  17  chr17_41863584     AKia    G    T      0.5      1        2 
  17  chr17_41863584     AOna    G    T      0.5      1        2 
  17  chr17_41863584     ASom    G    T        1      2        2 
  17  chr17_41863584     HCab    G    T        0      0        2 
  17  chr17_41863584     HPrz    G    T        0      0        2 
  17  chr17_41863584     ZBoe    G    T        0      0        2 
  17  chr17_41863584     ZGre    G    T        0      0        2 
  17  chr17_41863584     ZHar    G    T        0      0        2 
  17  chr17_41863584   Sample    G    T        0      0        2 
  17  chr17_41872954     AAsi    T    G        0      0        2 
  17  chr17_41872954     AKia    T    G        0      0        2 
  17  chr17_41872954     AOna    T    G        0      0        2 
  17  chr17_41872954     ASom    T    G        0      0        2 
  17  chr17_41872954     HCab    T    G        0      0        2 
  17  chr17_41872954     HPrz    T    G        0      0        2 
  17  chr17_41872954     ZBoe    T    G        0      0        2 
  17  chr17_41872954     ZGre    T    G        0      0        2 
  17  chr17_41872954     ZHar    T    G      0.5      1        2 
  17  chr17_41872954   Sample    T    G        0      0        2 
  17  chr17_41877805     AAsi    G    A        0      0        2 
  17  chr17_41877805     AKia    G    A        0      0        2 
  17  chr17_41877805     AOna    G    A        0      0        2 
  17  chr17_41877805     ASom    G    A        0      0        2 
  17  chr17_41877805     HCab    G    A        1      2        2 
  17  chr17_41877805     HPrz    G    A        1      2        2 
  17  chr17_41877805     ZBoe    G    A        0      0        2 
  17  chr17_41877805     ZGre    G    A        0      0        2 
  17  chr17_41877805     ZHar    G    A        0      0        2 
  17  chr17_41877805   Sample    G    A        1      2        2 
  17  chr17_41880600     AAsi    T    C        1      2        2 
  17  chr17_41880600     AKia    T    C        0      0        2 
  17  chr17_41880600     AOna    T    C        0      0        2 
  17  chr17_41880600     ASom    T    C        0      0        2 
  17  chr17_41880600     HCab    T    C        0      0        2 
  17  chr17_41880600     HPrz    T    C        0      0        2 
  17  chr17_41880600     ZBoe    T    C        0      0        2 
  17  chr17_41880600     ZGre    T    C        0      0        2 
  17  chr17_41880600     ZHar    T    C        0      0        2 
  17  chr17_41880600   Sample    T    C        0      0        2 
  17  chr17_41898174     AAsi    G    A        0      0        2 
  17  chr17_41898174     AKia    G    A      0.5      1        2 
  17  chr17_41898174     AOna    G    A      0.5      1        2 
  17  chr17_41898174     ASom    G    A        0      0        2 
  17  chr17_41898174     HCab    G    A        0      0        2 
  17  chr17_41898174     HPrz    G    A        0      0        2 
  17  chr17_41898174     ZBoe    G    A        0      0        2 
  17  chr17_41898174     ZGre    G    A        0      0        2 
  17  chr17_41898174     ZHar    G    A        0      0        2 
  17  chr17_41898174   Sample    G    A        0      0        2 
  17  chr17_41900674     AAsi    A    G        0      0        2 
  17  chr17_41900674     AKia    A    G        0      0        2 
  17  chr17_41900674     AOna    A    G        0      0        2 
  17  chr17_41900674     ASom    A    G        0      0        2 
  17  chr17_41900674     HCab    A    G        1      2        2 
  17  chr17_41900674     HPrz    A    G        1      2        2 
  17  chr17_41900674     ZBoe    A    G        0      0        2 
  17  chr17_41900674     ZGre    A    G        0      0        2 
  17  chr17_41900674     ZHar    A    G        0      0        2 
  17  chr17_41900674   Sample    A    G        1      2        2 
  17  chr17_41923836     AAsi    C    T        0      0        2 
  17  chr17_41923836     AKia    C    T        0      0        2 
  17  chr17_41923836     AOna    C    T        0      0        2 
  17  chr17_41923836     ASom    C    T        0      0        2 
  17  chr17_41923836     HCab    C    T        0      0        2 
  17  chr17_41923836     HPrz    C    T        1      2        2 
  17  chr17_41923836     ZBoe    C    T        0      0        2 
  17  chr17_41923836     ZGre    C    T        0      0        2 
  17  chr17_41923836     ZHar    C    T        0      0        2 
  17  chr17_41923836   Sample    C    T        0      0        2 
  17  chr17_41939976     AAsi    A    G        1      2        2 
  17  chr17_41939976     AKia    A    G        0      0        2 
  17  chr17_41939976     AOna    A    G        0      0        2 
  17  chr17_41939976     ASom    A    G        1      2        2 
  17  chr17_41939976     HCab    A    G        0      0        2 
  17  chr17_41939976     HPrz    A    G        0      0        2 
  17  chr17_41939976     ZBoe    A    G        0      0        2 
  17  chr17_41939976     ZGre    A    G        0      0        2 
  17  chr17_41939976     ZHar    A    G        0      0        2 
  17  chr17_41939976   Sample    A    G        0      0        2 
  17  chr17_41947227     AAsi    T    C        1      2        2 
  17  chr17_41947227     AKia    T    C        0      0        2 
  17  chr17_41947227     AOna    T    C        0      0        2 
  17  chr17_41947227     ASom    T    C        0      0        2 
  17  chr17_41947227     HCab    T    C        0      0        2 
  17  chr17_41947227     HPrz    T    C        0      0        2 
  17  chr17_41947227     ZBoe    T    C        0      0        2 
  17  chr17_41947227     ZGre    T    C        0      0        2 
  17  chr17_41947227     ZHar    T    C        0      0        2 
  17  chr17_41947227   Sample    T    C        0      0        2 
  17  chr17_41949608     AAsi    G    A        0      0        2 
  17  chr17_41949608     AKia    G    A        0      0        2 
  17  chr17_41949608     AOna    G    A        0      0        2 
  17  chr17_41949608     ASom    G    A        0      0        2 
  17  chr17_41949608     HCab    G    A        0      0        2 
  17  chr17_41949608     HPrz    G    A        0      0        2 
  17  chr17_41949608     ZBoe    G    A      0.5      1        2 
  17  chr17_41949608     ZGre    G    A        0      0        2 
  17  chr17_41949608     ZHar    G    A        0      0        2 
  17  chr17_41949608   Sample    G    A        0      0        2 
  17  chr17_41955573     AAsi    T    C      0.5      1        2 
  17  chr17_41955573     AKia    T    C        0      0        2 
  17  chr17_41955573     AOna    T    C        0      0        2 
  17  chr17_41955573     ASom    T    C        0      0        2 
  17  chr17_41955573     HCab    T    C        0      0        2 
  17  chr17_41955573     HPrz    T    C        0      0        2 
  17  chr17_41955573     ZBoe    T    C        0      0        2 
  17  chr17_41955573     ZGre    T    C        0      0        2 
  17  chr17_41955573     ZHar    T    C        0      0        2 
  17  chr17_41955573   Sample    T    C        0      0        2 
  17  chr17_41966199     AAsi    G    C        0      0        2 
  17  chr17_41966199     AKia    G    C        0      0        2 
  17  chr17_41966199     AOna    G    C        0      0        2 
  17  chr17_41966199     ASom    G    C        0      0        2 
  17  chr17_41966199     HCab    G    C        0      0        2 
  17  chr17_41966199     HPrz    G    C        0      0        2 
  17  chr17_41966199     ZBoe    G    C      0.5      1        2 
  17  chr17_41966199     ZGre    G    C        0      0        2 
  17  chr17_41966199     ZHar    G    C        0      0        2 
  17  chr17_41966199   Sample    G    C        0      0        2 
  17  chr17_41970092     AAsi    G    A        0      0        2 
  17  chr17_41970092     AKia    G    A        1      2        2 
  17  chr17_41970092     AOna    G    A        1      2        2 
  17  chr17_41970092     ASom    G    A        0      0        2 
  17  chr17_41970092     HCab    G    A        0      0        2 
  17  chr17_41970092     HPrz    G    A        0      0        2 
  17  chr17_41970092     ZBoe    G    A        0      0        2 
  17  chr17_41970092     ZGre    G    A        0      0        2 
  17  chr17_41970092     ZHar    G    A        0      0        2 
  17  chr17_41970092   Sample    G    A        0      0        2 
  17  chr17_41976344     AAsi    C    T        0      0        2 
  17  chr17_41976344     AKia    C    T        1      2        2 
  17  chr17_41976344     AOna    C    T        0      0        2 
  17  chr17_41976344     ASom    C    T        0      0        2 
  17  chr17_41976344     HCab    C    T        0      0        2 
  17  chr17_41976344     HPrz    C    T        0      0        2 
  17  chr17_41976344     ZBoe    C    T        0      0        2 
  17  chr17_41976344     ZGre    C    T        0      0        2 
  17  chr17_41976344     ZHar    C    T        0      0        2 
  17  chr17_41976344   Sample    C    T        0      0        2 
  17  chr17_41985413     AAsi    A    G      0.5      1        2 
  17  chr17_41985413     AKia    A    G        0      0        2 
  17  chr17_41985413     AOna    A    G        0      0        2 
  17  chr17_41985413     ASom    A    G        0      0        2 
  17  chr17_41985413     HCab    A    G        0      0        2 
  17  chr17_41985413     HPrz    A    G        0      0        2 
  17  chr17_41985413     ZBoe    A    G        0      0        2 
  17  chr17_41985413     ZGre    A    G        0      0        2 
  17  chr17_41985413     ZHar    A    G        0      0        2 
  17  chr17_41985413   Sample    A    G        0      0        2 
  17  chr17_41986867     AAsi    A    G        0      0        2 
  17  chr17_41986867     AKia    A    G        0      0        2 
  17  chr17_41986867     AOna    A    G        0      0        2 
  17  chr17_41986867     ASom    A    G        0      0        2 
  17  chr17_41986867     HCab    A    G        0      0        2 
  17  chr17_41986867     HPrz    A    G        0      0        2 
  17  chr17_41986867     ZBoe    A    G        1      2        2 
  17  chr17_41986867     ZGre    A    G        1      2        2 
  17  chr17_41986867     ZHar    A    G        1      2        2 
  17  chr17_41986867   Sample    A    G        0      0        2 
  17  chr17_41987014     AAsi    G    A      0.5      1        2 
  17  chr17_41987014     AKia    G    A        0      0        2 
  17  chr17_41987014     AOna    G    A        0      0        2 
  17  chr17_41987014     ASom    G    A      0.5      1        2 
  17  chr17_41987014     HCab    G    A        0      0        2 
  17  chr17_41987014     HPrz    G    A        0      0        2 
  17  chr17_41987014     ZBoe    G    A        0      0        2 
  17  chr17_41987014     ZGre    G    A        0      0        2 
  17  chr17_41987014     ZHar    G    A        0      0        2 
  17  chr17_41987014   Sample    G    A        0      0        2 
  17  chr17_41994880     AAsi    T    G        0      0        2 
  17  chr17_41994880     AKia    T    G        0      0        2 
  17  chr17_41994880     AOna    T    G      0.5      1        2 
  17  chr17_41994880     ASom    T    G        0      0        2 
  17  chr17_41994880     HCab    T    G        1      2        2 
  17  chr17_41994880     HPrz    T    G        1      2        2 
  17  chr17_41994880     ZBoe    T    G        0      0        2 
  17  chr17_41994880     ZGre    T    G      0.5      1        2 
  17  chr17_41994880     ZHar    T    G        0      0        2 
  17  chr17_41994880   Sample    T    G        1      2        2 
  17  chr17_41997379     AAsi    T    C        0      0        2 
  17  chr17_41997379     AKia    T    C        0      0        2 
  17  chr17_41997379     AOna    T    C        0      0        2 
  17  chr17_41997379     ASom    T    C        0      0        2 
  17  chr17_41997379     HCab    T    C      0.5      1        2 
  17  chr17_41997379     HPrz    T    C        0      0        2 
  17  chr17_41997379     ZBoe    T    C        0      0        2 
  17  chr17_41997379     ZGre    T    C      0.5      1        2 
  17  chr17_41997379     ZHar    T    C        0      0        2 
  17  chr17_41997379   Sample    T    C        0      0        2 
  17  chr17_42000218     AAsi    C    T        0      0        2 
  17  chr17_42000218     AKia    C    T        1      2        2 
  17  chr17_42000218     AOna    C    T      0.5      1        2 
  17  chr17_42000218     ASom    C    T        0      0        2 
  17  chr17_42000218     HCab    C    T        0      0        2 
  17  chr17_42000218     HPrz    C    T        0      0        2 
  17  chr17_42000218     ZBoe    C    T        0      0        2 
  17  chr17_42000218     ZGre    C    T        0      0        2 
  17  chr17_42000218     ZHar    C    T        0      0        2 
  17  chr17_42000218   Sample    C    T        0      0        2 
  17  chr17_42001587     AAsi    T    G        0      0        2 
  17  chr17_42001587     AKia    T    G        0      0        2 
  17  chr17_42001587     AOna    T    G        0      0        2 
  17  chr17_42001587     ASom    T    G        0      0        2 
  17  chr17_42001587     HCab    T    G        1      2        2 
  17  chr17_42001587     HPrz    T    G        1      2        2 
  17  chr17_42001587     ZBoe    T    G        0      0        2 
  17  chr17_42001587     ZGre    T    G        0      0        2 
  17  chr17_42001587     ZHar    T    G        0      0        2 
  17  chr17_42001587   Sample    T    G        1      2        2 
  17  chr17_42008053     AAsi    T    C        0      0        2 
  17  chr17_42008053     AKia    T    C        0      0        2 
  17  chr17_42008053     AOna    T    C        0      0        2 
  17  chr17_42008053     ASom    T    C        0      0        2 
  17  chr17_42008053     HCab    T    C        1      2        2 
  17  chr17_42008053     HPrz    T    C        1      2        2 
  17  chr17_42008053     ZBoe    T    C        0      0        2 
  17  chr17_42008053     ZGre    T    C        0      0        2 
  17  chr17_42008053     ZHar    T    C        0      0        2 
  17  chr17_42008053   Sample    T    C        1      2        2 
  17  chr17_42024455     AAsi    C    A        0      0        2 
  17  chr17_42024455     AKia    C    A      0.5      1        2 
  17  chr17_42024455     AOna    C    A        0      0        2 
  17  chr17_42024455     ASom    C    A        0      0        2 
  17  chr17_42024455     HCab    C    A        0      0        2 
  17  chr17_42024455     HPrz    C    A        0      0        2 
  17  chr17_42024455     ZBoe    C    A        0      0        2 
  17  chr17_42024455     ZGre    C    A        0      0        2 
  17  chr17_42024455     ZHar    C    A        0      0        2 
  17  chr17_42024455   Sample    C    A        0      0        2 
  17  chr17_42025991     AAsi    C    T        0      0        2 
  17  chr17_42025991     AKia    C    T        0      0        2 
  17  chr17_42025991     AOna    C    T        0      0        2 
  17  chr17_42025991     ASom    C    T        0      0        2 
  17  chr17_42025991     HCab    C    T        1      2        2 
  17  chr17_42025991     HPrz    C    T        1      2        2 
  17  chr17_42025991     ZBoe    C    T        0      0        2 
  17  chr17_42025991     ZGre    C    T        0      0        2 
  17  chr17_42025991     ZHar    C    T        0      0        2 
  17  chr17_42025991   Sample    C    T        1      2        2 
  17  chr17_42027940     AAsi    A    G        0      0        2 
  17  chr17_42027940     AKia    A    G        0      0        2 
  17  chr17_42027940     AOna    A    G        0      0        2 
  17  chr17_42027940     ASom    A    G        0      0        2 
  17  chr17_42027940     HCab    A    G        0      0        2 
  17  chr17_42027940     HPrz    A    G        0      0        2 
  17  chr17_42027940     ZBoe    A    G        0      0        2 
  17  chr17_42027940     ZGre    A    G        1      2        2 
  17  chr17_42027940     ZHar    A    G        0      0        2 
  17  chr17_42027940   Sample    A    G        0      0        2 
  17  chr17_42031692     AAsi    T    C        0      0        2 
  17  chr17_42031692     AKia    T    C        0      0        2 
  17  chr17_42031692     AOna    T    C        0      0        2 
  17  chr17_42031692     ASom    T    C        0      0        2 
  17  chr17_42031692     HCab    T    C        1      2        2 
  17  chr17_42031692     HPrz    T    C        1      2        2 
  17  chr17_42031692     ZBoe    T    C        0      0        2 
  17  chr17_42031692     ZGre    T    C        0      0        2 
  17  chr17_42031692     ZHar    T    C        0      0        2 
  17  chr17_42031692   Sample    T    C        1      2        2 
  17  chr17_42039734     AAsi    T    G        0      0        2 
  17  chr17_42039734     AKia    T    G        0      0        2 
  17  chr17_42039734     AOna    T    G        0      0        2 
  17  chr17_42039734     ASom    T    G        0      0        2 
  17  chr17_42039734     HCab    T    G        0      0        2 
  17  chr17_42039734     HPrz    T    G        0      0        2 
  17  chr17_42039734     ZBoe    T    G      0.5      1        2 
  17  chr17_42039734     ZGre    T    G        0      0        2 
  17  chr17_42039734     ZHar    T    G        0      0        2 
  17  chr17_42039734   Sample    T    G        0      0        2 
  17  chr17_42047052     AAsi    A    G        0      0        2 
  17  chr17_42047052     AKia    A    G        0      0        2 
  17  chr17_42047052     AOna    A    G        0      0        2 
  17  chr17_42047052     ASom    A    G        0      0        2 
  17  chr17_42047052     HCab    A    G        1      2        2 
  17  chr17_42047052     HPrz    A    G        1      2        2 
  17  chr17_42047052     ZBoe    A    G        0      0        2 
  17  chr17_42047052     ZGre    A    G        0      0        2 
  17  chr17_42047052     ZHar    A    G        0      0        2 
  17  chr17_42047052   Sample    A    G        1      2        2 
  17  chr17_42064805     AAsi    C    A        0      0        2 
  17  chr17_42064805     AKia    C    A        0      0        2 
  17  chr17_42064805     AOna    C    A        0      0        2 
  17  chr17_42064805     ASom    C    A        0      0        2 
  17  chr17_42064805     HCab    C    A        1      2        2 
  17  chr17_42064805     HPrz    C    A        1      2        2 
  17  chr17_42064805     ZBoe    C    A        0      0        2 
  17  chr17_42064805     ZGre    C    A        0      0        2 
  17  chr17_42064805     ZHar    C    A        0      0        2 
  17  chr17_42064805   Sample    C    A        1      2        2 
  17  chr17_42068638     AAsi    C    T        0      0        2 
  17  chr17_42068638     AKia    C    T        0      0        2 
  17  chr17_42068638     AOna    C    T        0      0        2 
  17  chr17_42068638     ASom    C    T        0      0        2 
  17  chr17_42068638     HCab    C    T        0      0        2 
  17  chr17_42068638     HPrz    C    T        0      0        2 
  17  chr17_42068638     ZBoe    C    T        0      0        2 
  17  chr17_42068638     ZGre    C    T        1      2        2 
  17  chr17_42068638     ZHar    C    T        0      0        2 
  17  chr17_42068638   Sample    C    T        0      0        2 
  17  chr17_42072429     AAsi    A    G        0      0        2 
  17  chr17_42072429     AKia    A    G        0      0        2 
  17  chr17_42072429     AOna    A    G        0      0        2 
  17  chr17_42072429     ASom    A    G        0      0        2 
  17  chr17_42072429     HCab    A    G      0.5      1        2 
  17  chr17_42072429     HPrz    A    G        1      2        2 
  17  chr17_42072429     ZBoe    A    G        0      0        2 
  17  chr17_42072429     ZGre    A    G        0      0        2 
  17  chr17_42072429     ZHar    A    G        0      0        2 
  17  chr17_42072429   Sample    A    G        1      2        2 
  17  chr17_42088684     AAsi    T    C        0      0        2 
  17  chr17_42088684     AKia    T    C        0      0        2 
  17  chr17_42088684     AOna    T    C        0      0        2 
  17  chr17_42088684     ASom    T    C        0      0        2 
  17  chr17_42088684     HCab    T    C        1      2        2 
  17  chr17_42088684     HPrz    T    C        1      2        2 
  17  chr17_42088684     ZBoe    T    C        0      0        2 
  17  chr17_42088684     ZGre    T    C        0      0        2 
  17  chr17_42088684     ZHar    T    C        0      0        2 
  17  chr17_42088684   Sample    T    C        1      2        2 
  17  chr17_42113158     AAsi    T    G        0      0        2 
  17  chr17_42113158     AKia    T    G        0      0        2 
  17  chr17_42113158     AOna    T    G        0      0        2 
  17  chr17_42113158     ASom    T    G        0      0        2 
  17  chr17_42113158     HCab    T    G        1      2        2 
  17  chr17_42113158     HPrz    T    G        1      2        2 
  17  chr17_42113158     ZBoe    T    G        0      0        2 
  17  chr17_42113158     ZGre    T    G        0      0        2 
  17  chr17_42113158     ZHar    T    G        0      0        2 
  17  chr17_42113158   Sample    T    G        1      2        2 
  17  chr17_42119444     AAsi    T    C        0      0        2 
  17  chr17_42119444     AKia    T    C        0      0        2 
  17  chr17_42119444     AOna    T    C        0      0        2 
  17  chr17_42119444     ASom    T    C        0      0        2 
  17  chr17_42119444     HCab    T    C        1      2        2 
  17  chr17_42119444     HPrz    T    C        1      2        2 
  17  chr17_42119444     ZBoe    T    C        0      0        2 
  17  chr17_42119444     ZGre    T    C        0      0        2 
  17  chr17_42119444     ZHar    T    C        0      0        2 
  17  chr17_42119444   Sample    T    C        1      2        2 
  17  chr17_42120200     AAsi    A    G        0      0        2 
  17  chr17_42120200     AKia    A    G        0      0        2 
  17  chr17_42120200     AOna    A    G        0      0        2 
  17  chr17_42120200     ASom    A    G        0      0        2 
  17  chr17_42120200     HCab    A    G        0      0        2 
  17  chr17_42120200     HPrz    A    G        0      0        2 
  17  chr17_42120200     ZBoe    A    G        0      0        2 
  17  chr17_42120200     ZGre    A    G        1      2        2 
  17  chr17_42120200     ZHar    A    G        0      0        2 
  17  chr17_42120200   Sample    A    G        0      0        2 
  17  chr17_42126274     AAsi    C    G        0      0        2 
  17  chr17_42126274     AKia    C    G        0      0        2 
  17  chr17_42126274     AOna    C    G        0      0        2 
  17  chr17_42126274     ASom    C    G        0      0        2 
  17  chr17_42126274     HCab    C    G        0      0        2 
  17  chr17_42126274     HPrz    C    G        0      0        2 
  17  chr17_42126274     ZBoe    C    G      0.5      1        2 
  17  chr17_42126274     ZGre    C    G        0      0        2 
  17  chr17_42126274     ZHar    C    G        0      0        2 
  17  chr17_42126274   Sample    C    G        0      0        2 
  17  chr17_42129958     AAsi    T    C        0      0        2 
  17  chr17_42129958     AKia    T    C        0      0        2 
  17  chr17_42129958     AOna    T    C        0      0        2 
  17  chr17_42129958     ASom    T    C        0      0        2 
  17  chr17_42129958     HCab    T    C        0      0        2 
  17  chr17_42129958     HPrz    T    C        1      2        2 
  17  chr17_42129958     ZBoe    T    C        0      0        2 
  17  chr17_42129958     ZGre    T    C        0      0        2 
  17  chr17_42129958     ZHar    T    C        0      0        2 
  17  chr17_42129958   Sample    T    C        0      0        2 
  17  chr17_42133729     AAsi    G    A        0      0        2 
  17  chr17_42133729     AKia    G    A        0      0        2 
  17  chr17_42133729     AOna    G    A      0.5      1        2 
  17  chr17_42133729     ASom    G    A        0      0        2 
  17  chr17_42133729     HCab    G    A        0      0        2 
  17  chr17_42133729     HPrz    G    A        0      0        2 
  17  chr17_42133729     ZBoe    G    A        0      0        2 
  17  chr17_42133729     ZGre    G    A        0      0        2 
  17  chr17_42133729     ZHar    G    A        0      0        2 
  17  chr17_42133729   Sample    G    A        0      0        2 
  17  chr17_42139515     AAsi    T    C        0      0        2 
  17  chr17_42139515     AKia    T    C        0      0        2 
  17  chr17_42139515     AOna    T    C        0      0        2 
  17  chr17_42139515     ASom    T    C        0      0        2 
  17  chr17_42139515     HCab    T    C        0      0        2 
  17  chr17_42139515     HPrz    T    C        0      0        2 
  17  chr17_42139515     ZBoe    T    C        0      0        2 
  17  chr17_42139515     ZGre    T    C        0      0        2 
  17  chr17_42139515     ZHar    T    C      0.5      1        2 
  17  chr17_42139515   Sample    T    C        0      0        2 
  17  chr17_42140944     AAsi    C    T        0      0        2 
  17  chr17_42140944     AKia    C    T        0      0        2 
  17  chr17_42140944     AOna    C    T        0      0        2 
  17  chr17_42140944     ASom    C    T        0      0        2 
  17  chr17_42140944     HCab    C    T        0      0        2 
  17  chr17_42140944     HPrz    C    T        0      0        2 
  17  chr17_42140944     ZBoe    C    T      0.5      1        2 
  17  chr17_42140944     ZGre    C    T        0      0        2 
  17  chr17_42140944     ZHar    C    T        0      0        2 
  17  chr17_42140944   Sample    C    T        0      0        2 
  17  chr17_42141802     AAsi    G    C        0      0        2 
  17  chr17_42141802     AKia    G    C        0      0        2 
  17  chr17_42141802     AOna    G    C        0      0        2 
  17  chr17_42141802     ASom    G    C        0      0        2 
  17  chr17_42141802     HCab    G    C        1      2        2 
  17  chr17_42141802     HPrz    G    C        1      2        2 
  17  chr17_42141802     ZBoe    G    C        0      0        2 
  17  chr17_42141802     ZGre    G    C        0      0        2 
  17  chr17_42141802     ZHar    G    C        0      0        2 
  17  chr17_42141802   Sample    G    C        1      2        2 
  17  chr17_42153086     AAsi    C    T        0      0        2 
  17  chr17_42153086     AKia    C    T        1      2        2 
  17  chr17_42153086     AOna    C    T        0      0        2 
  17  chr17_42153086     ASom    C    T        0      0        2 
  17  chr17_42153086     HCab    C    T        0      0        2 
  17  chr17_42153086     HPrz    C    T        0      0        2 
  17  chr17_42153086     ZBoe    C    T        0      0        2 
  17  chr17_42153086     ZGre    C    T        0      0        2 
  17  chr17_42153086     ZHar    C    T        0      0        2 
  17  chr17_42153086   Sample    C    T        0      0        2 
  17  chr17_42154046     AAsi    A    G        0      0        2 
  17  chr17_42154046     AKia    A    G        0      0        2 
  17  chr17_42154046     AOna    A    G      0.5      1        2 
  17  chr17_42154046     ASom    A    G        0      0        2 
  17  chr17_42154046     HCab    A    G        0      0        2 
  17  chr17_42154046     HPrz    A    G        0      0        2 
  17  chr17_42154046     ZBoe    A    G        0      0        2 
  17  chr17_42154046     ZGre    A    G        0      0        2 
  17  chr17_42154046     ZHar    A    G        0      0        2 
  17  chr17_42154046   Sample    A    G        0      0        2 
  17  chr17_42175572     AAsi    C    G        0      0        2 
  17  chr17_42175572     AKia    C    G        0      0        2 
  17  chr17_42175572     AOna    C    G        0      0        2 
  17  chr17_42175572     ASom    C    G        0      0        2 
  17  chr17_42175572     HCab    C    G        1      2        2 
  17  chr17_42175572     HPrz    C    G        1      2        2 
  17  chr17_42175572     ZBoe    C    G        0      0        2 
  17  chr17_42175572     ZGre    C    G        0      0        2 
  17  chr17_42175572     ZHar    C    G        0      0        2 
  17  chr17_42175572   Sample    C    G        1      2        2 
  17  chr17_42177159     AAsi    G    A        0      0        2 
  17  chr17_42177159     AKia    G    A        0      0        2 
  17  chr17_42177159     AOna    G    A        0      0        2 
  17  chr17_42177159     ASom    G    A        0      0        2 
  17  chr17_42177159     HCab    G    A        1      2        2 
  17  chr17_42177159     HPrz    G    A        1      2        2 
  17  chr17_42177159     ZBoe    G    A        0      0        2 
  17  chr17_42177159     ZGre    G    A        0      0        2 
  17  chr17_42177159     ZHar    G    A        0      0        2 
  17  chr17_42177159   Sample    G    A        1      2        2 
  17  chr17_42215766     AAsi    T    A        0      0        2 
  17  chr17_42215766     AKia    T    A        0      0        2 
  17  chr17_42215766     AOna    T    A        0      0        2 
  17  chr17_42215766     ASom    T    A        0      0        2 
  17  chr17_42215766     HCab    T    A        0      0        2 
  17  chr17_42215766     HPrz    T    A        0      0        2 
  17  chr17_42215766     ZBoe    T    A        1      2        2 
  17  chr17_42215766     ZGre    T    A        1      2        2 
  17  chr17_42215766     ZHar    T    A        1      2        2 
  17  chr17_42215766   Sample    T    A        0      0        2 
  17  chr17_42222588     AAsi    A    G        0      0        2 
  17  chr17_42222588     AKia    A    G        0      0        2 
  17  chr17_42222588     AOna    A    G        0      0        2 
  17  chr17_42222588     ASom    A    G        0      0        2 
  17  chr17_42222588     HCab    A    G        0      0        2 
  17  chr17_42222588     HPrz    A    G        0      0        2 
  17  chr17_42222588     ZBoe    A    G      0.5      1        2 
  17  chr17_42222588     ZGre    A    G        1      2        2 
  17  chr17_42222588     ZHar    A    G        1      2        2 
  17  chr17_42222588   Sample    A    G        0      0        2 
  17  chr17_42227285     AAsi    C    A        0      0        2 
  17  chr17_42227285     AKia    C    A        0      0        2 
  17  chr17_42227285     AOna    C    A        0      0        2 
  17  chr17_42227285     ASom    C    A        0      0        2 
  17  chr17_42227285     HCab    C    A        1      2        2 
  17  chr17_42227285     HPrz    C    A        1      2        2 
  17  chr17_42227285     ZBoe    C    A        0      0        2 
  17  chr17_42227285     ZGre    C    A        0      0        2 
  17  chr17_42227285     ZHar    C    A        0      0        2 
  17  chr17_42227285   Sample    C    A        1      2        2 
  17  chr17_42227841     AAsi    C    T        0      0        2 
  17  chr17_42227841     AKia    C    T        0      0        2 
  17  chr17_42227841     AOna    C    T        0      0        2 
  17  chr17_42227841     ASom    C    T        0      0        2 
  17  chr17_42227841     HCab    C    T        0      0        2 
  17  chr17_42227841     HPrz    C    T        0      0        2 
  17  chr17_42227841     ZBoe    C    T        0      0        2 
  17  chr17_42227841     ZGre    C    T      0.5      1        2 
  17  chr17_42227841     ZHar    C    T        0      0        2 
  17  chr17_42227841   Sample    C    T        0      0        2 
  17  chr17_42229671     AAsi    T    A        0      0        2 
  17  chr17_42229671     AKia    T    A        0      0        2 
  17  chr17_42229671     AOna    T    A        0      0        2 
  17  chr17_42229671     ASom    T    A        0      0        2 
  17  chr17_42229671     HCab    T    A        1      2        2 
  17  chr17_42229671     HPrz    T    A        1      2        2 
  17  chr17_42229671     ZBoe    T    A        0      0        2 
  17  chr17_42229671     ZGre    T    A        0      0        2 
  17  chr17_42229671     ZHar    T    A        0      0        2 
  17  chr17_42229671   Sample    T    A        1      2        2 
  17  chr17_42230277     AAsi    T    C        0      0        2 
  17  chr17_42230277     AKia    T    C        0      0        2 
  17  chr17_42230277     AOna    T    C        0      0        2 
  17  chr17_42230277     ASom    T    C        0      0        2 
  17  chr17_42230277     HCab    T    C        0      0        2 
  17  chr17_42230277     HPrz    T    C        1      2        2 
  17  chr17_42230277     ZBoe    T    C      0.5      1        2 
  17  chr17_42230277     ZGre    T    C        0      0        2 
  17  chr17_42230277     ZHar    T    C        0      0        2 
  17  chr17_42230277   Sample    T    C        0      0        2 
  17  chr17_42240440     AAsi    A    T        0      0        2 
  17  chr17_42240440     AKia    A    T        0      0        2 
  17  chr17_42240440     AOna    A    T        0      0        2 
  17  chr17_42240440     ASom    A    T        0      0        2 
  17  chr17_42240440     HCab    A    T        1      2        2 
  17  chr17_42240440     HPrz    A    T        1      2        2 
  17  chr17_42240440     ZBoe    A    T        0      0        2 
  17  chr17_42240440     ZGre    A    T        0      0        2 
  17  chr17_42240440     ZHar    A    T        0      0        2 
  17  chr17_42240440   Sample    A    T        1      2        2 
  17  chr17_42242649     AAsi    C    T        0      0        2 
  17  chr17_42242649     AKia    C    T        0      0        2 
  17  chr17_42242649     AOna    C    T      0.5      1        2 
  17  chr17_42242649     ASom    C    T        0      0        2 
  17  chr17_42242649     HCab    C    T        0      0        2 
  17  chr17_42242649     HPrz    C    T        0      0        2 
  17  chr17_42242649     ZBoe    C    T        0      0        2 
  17  chr17_42242649     ZGre    C    T        0      0        2 
  17  chr17_42242649     ZHar    C    T        0      0        2 
  17  chr17_42242649   Sample    C    T        0      0        2 
  17  chr17_42243095     AAsi    T    C        0      0        2 
  17  chr17_42243095     AKia    T    C        0      0        2 
  17  chr17_42243095     AOna    T    C        0      0        2 
  17  chr17_42243095     ASom    T    C        0      0        2 
  17  chr17_42243095     HCab    T    C        1      2        2 
  17  chr17_42243095     HPrz    T    C        1      2        2 
  17  chr17_42243095     ZBoe    T    C        0      0        2 
  17  chr17_42243095     ZGre    T    C        0      0        2 
  17  chr17_42243095     ZHar    T    C        0      0        2 
  17  chr17_42243095   Sample    T    C        1      2        2 
  17  chr17_42261868     AAsi    T    C        0      0        2 
  17  chr17_42261868     AKia    T    C        0      0        2 
  17  chr17_42261868     AOna    T    C        0      0        2 
  17  chr17_42261868     ASom    T    C        0      0        2 
  17  chr17_42261868     HCab    T    C        1      2        2 
  17  chr17_42261868     HPrz    T    C        1      2        2 
  17  chr17_42261868     ZBoe    T    C        0      0        2 
  17  chr17_42261868     ZGre    T    C        0      0        2 
  17  chr17_42261868     ZHar    T    C        0      0        2 
  17  chr17_42261868   Sample    T    C        1      2        2 
  17  chr17_42264121     AAsi    T    C        0      0        2 
  17  chr17_42264121     AKia    T    C        0      0        2 
  17  chr17_42264121     AOna    T    C        0      0        2 
  17  chr17_42264121     ASom    T    C        0      0        2 
  17  chr17_42264121     HCab    T    C        1      2        2 
  17  chr17_42264121     HPrz    T    C        1      2        2 
  17  chr17_42264121     ZBoe    T    C        0      0        2 
  17  chr17_42264121     ZGre    T    C        0      0        2 
  17  chr17_42264121     ZHar    T    C        0      0        2 
  17  chr17_42264121   Sample    T    C        1      2        2 
  17  chr17_42266736     AAsi    G    C        1      2        2 
  17  chr17_42266736     AKia    G    C        0      0        2 
  17  chr17_42266736     AOna    G    C        0      0        2 
  17  chr17_42266736     ASom    G    C      0.5      1        2 
  17  chr17_42266736     HCab    G    C        0      0        2 
  17  chr17_42266736     HPrz    G    C        0      0        2 
  17  chr17_42266736     ZBoe    G    C        0      0        2 
  17  chr17_42266736     ZGre    G    C        0      0        2 
  17  chr17_42266736     ZHar    G    C        0      0        2 
  17  chr17_42266736   Sample    G    C        0      0        2 
  17  chr17_42281744     AAsi    A    T        0      0        2 
  17  chr17_42281744     AKia    A    T        0      0        2 
  17  chr17_42281744     AOna    A    T        0      0        2 
  17  chr17_42281744     ASom    A    T        0      0        2 
  17  chr17_42281744     HCab    A    T        0      0        2 
  17  chr17_42281744     HPrz    A    T        0      0        2 
  17  chr17_42281744     ZBoe    A    T      0.5      1        2 
  17  chr17_42281744     ZGre    A    T        0      0        2 
  17  chr17_42281744     ZHar    A    T        0      0        2 
  17  chr17_42281744   Sample    A    T        0      0        2 
  17  chr17_42284633     AAsi    G    C        0      0        2 
  17  chr17_42284633     AKia    G    C        0      0        2 
  17  chr17_42284633     AOna    G    C        0      0        2 
  17  chr17_42284633     ASom    G    C        0      0        2 
  17  chr17_42284633     HCab    G    C        0      0        2 
  17  chr17_42284633     HPrz    G    C        0      0        2 
  17  chr17_42284633     ZBoe    G    C        0      0        2 
  17  chr17_42284633     ZGre    G    C        0      0        2 
  17  chr17_42284633     ZHar    G    C      0.5      1        2 
  17  chr17_42284633   Sample    G    C        0      0        2 
  17  chr17_42289928     AAsi    C    T        0      0        2 
  17  chr17_42289928     AKia    C    T        0      0        2 
  17  chr17_42289928     AOna    C    T        0      0        2 
  17  chr17_42289928     ASom    C    T        0      0        2 
  17  chr17_42289928     HCab    C    T        0      0        2 
  17  chr17_42289928     HPrz    C    T        0      0        2 
  17  chr17_42289928     ZBoe    C    T        0      0        2 
  17  chr17_42289928     ZGre    C    T        0      0        2 
  17  chr17_42289928     ZHar    C    T      0.5      1        2 
  17  chr17_42289928   Sample    C    T        0      0        2 
  17  chr17_42294433     AAsi    A    G        0      0        2 
  17  chr17_42294433     AKia    A    G        0      0        2 
  17  chr17_42294433     AOna    A    G        0      0        2 
  17  chr17_42294433     ASom    A    G        0      0        2 
  17  chr17_42294433     HCab    A    G        0      0        2 
  17  chr17_42294433     HPrz    A    G        0      0        2 
  17  chr17_42294433     ZBoe    A    G        0      0        2 
  17  chr17_42294433     ZGre    A    G        0      0        2 
  17  chr17_42294433     ZHar    A    G      0.5      1        2 
  17  chr17_42294433   Sample    A    G        0      0        2 
  17  chr17_42322423     AAsi    T    G        0      0        2 
  17  chr17_42322423     AKia    T    G        0      0        2 
  17  chr17_42322423     AOna    T    G        0      0        2 
  17  chr17_42322423     ASom    T    G        0      0        2 
  17  chr17_42322423     HCab    T    G        0      0        2 
  17  chr17_42322423     HPrz    T    G        0      0        2 
  17  chr17_42322423     ZBoe    T    G        0      0        2 
  17  chr17_42322423     ZGre    T    G        0      0        2 
  17  chr17_42322423     ZHar    T    G        1      2        2 
  17  chr17_42322423   Sample    T    G        0      0        2 
  17  chr17_42326605     AAsi    T    G        0      0        2 
  17  chr17_42326605     AKia    T    G        0      0        2 
  17  chr17_42326605     AOna    T    G        0      0        2 
  17  chr17_42326605     ASom    T    G        0      0        2 
  17  chr17_42326605     HCab    T    G        0      0        2 
  17  chr17_42326605     HPrz    T    G        0      0        2 
  17  chr17_42326605     ZBoe    T    G        0      0        2 
  17  chr17_42326605     ZGre    T    G        0      0        2 
  17  chr17_42326605     ZHar    T    G      0.5      1        2 
  17  chr17_42326605   Sample    T    G        0      0        2 
  17  chr17_42336204     AAsi    T    C        0      0        2 
  17  chr17_42336204     AKia    T    C        0      0        2 
  17  chr17_42336204     AOna    T    C        0      0        2 
  17  chr17_42336204     ASom    T    C        0      0        2 
  17  chr17_42336204     HCab    T    C        0      0        2 
  17  chr17_42336204     HPrz    T    C        1      2        2 
  17  chr17_42336204     ZBoe    T    C        0      0        2 
  17  chr17_42336204     ZGre    T    C        0      0        2 
  17  chr17_42336204     ZHar    T    C        0      0        2 
  17  chr17_42336204   Sample    T    C        0      0        2 
  17  chr17_42337118     AAsi    G    A        0      0        2 
  17  chr17_42337118     AKia    G    A        0      0        2 
  17  chr17_42337118     AOna    G    A      0.5      1        2 
  17  chr17_42337118     ASom    G    A        0      0        2 
  17  chr17_42337118     HCab    G    A        0      0        2 
  17  chr17_42337118     HPrz    G    A        0      0        2 
  17  chr17_42337118     ZBoe    G    A        0      0        2 
  17  chr17_42337118     ZGre    G    A        0      0        2 
  17  chr17_42337118     ZHar    G    A        0      0        2 
  17  chr17_42337118   Sample    G    A        0      0        2 
  17  chr17_42349642     AAsi    C    G        0      0        2 
  17  chr17_42349642     AKia    C    G        0      0        2 
  17  chr17_42349642     AOna    C    G      0.5      1        2 
  17  chr17_42349642     ASom    C    G        0      0        2 
  17  chr17_42349642     HCab    C    G        0      0        2 
  17  chr17_42349642     HPrz    C    G        0      0        2 
  17  chr17_42349642     ZBoe    C    G        0      0        2 
  17  chr17_42349642     ZGre    C    G        0      0        2 
  17  chr17_42349642     ZHar    C    G        0      0        2 
  17  chr17_42349642   Sample    C    G        0      0        2 
  17  chr17_42351039     AAsi    G    A        0      0        2 
  17  chr17_42351039     AKia    G    A      0.5      1        2 
  17  chr17_42351039     AOna    G    A        0      0        2 
  17  chr17_42351039     ASom    G    A        0      0        2 
  17  chr17_42351039     HCab    G    A        0      0        2 
  17  chr17_42351039     HPrz    G    A        0      0        2 
  17  chr17_42351039     ZBoe    G    A        0      0        2 
  17  chr17_42351039     ZGre    G    A        0      0        2 
  17  chr17_42351039     ZHar    G    A        0      0        2 
  17  chr17_42351039   Sample    G    A        0      0        2 
  17  chr17_42373597     AAsi    C    G        0      0        2 
  17  chr17_42373597     AKia    C    G        0      0        2 
  17  chr17_42373597     AOna    C    G        0      0        2 
  17  chr17_42373597     ASom    C    G        0      0        2 
  17  chr17_42373597     HCab    C    G        0      0        2 
  17  chr17_42373597     HPrz    C    G        0      0        2 
  17  chr17_42373597     ZBoe    C    G        0      0        2 
  17  chr17_42373597     ZGre    C    G        0      0        2 
  17  chr17_42373597     ZHar    C    G        1      2        2 
  17  chr17_42373597   Sample    C    G        0      0        2 
  17  chr17_42380315     AAsi    A    G        0      0        2 
  17  chr17_42380315     AKia    A    G        0      0        2 
  17  chr17_42380315     AOna    A    G        0      0        2 
  17  chr17_42380315     ASom    A    G      0.5      1        2 
  17  chr17_42380315     HCab    A    G        0      0        2 
  17  chr17_42380315     HPrz    A    G        0      0        2 
  17  chr17_42380315     ZBoe    A    G        0      0        2 
  17  chr17_42380315     ZGre    A    G        0      0        2 
  17  chr17_42380315     ZHar    A    G        0      0        2 
  17  chr17_42380315   Sample    A    G        0      0        2 
  17  chr17_42383450     AAsi    T    G        0      0        2 
  17  chr17_42383450     AKia    T    G        0      0        2 
  17  chr17_42383450     AOna    T    G        0      0        2 
  17  chr17_42383450     ASom    T    G        0      0        2 
  17  chr17_42383450     HCab    T    G        1      2        2 
  17  chr17_42383450     HPrz    T    G        1      2        2 
  17  chr17_42383450     ZBoe    T    G        0      0        2 
  17  chr17_42383450     ZGre    T    G        0      0        2 
  17  chr17_42383450     ZHar    T    G        0      0        2 
  17  chr17_42383450   Sample    T    G        1      2        2 
  17  chr17_42390188     AAsi    A    G        0      0        2 
  17  chr17_42390188     AKia    A    G        0      0        2 
  17  chr17_42390188     AOna    A    G        0      0        2 
  17  chr17_42390188     ASom    A    G      0.5      1        2 
  17  chr17_42390188     HCab    A    G        0      0        2 
  17  chr17_42390188     HPrz    A    G        0      0        2 
  17  chr17_42390188     ZBoe    A    G        0      0        2 
  17  chr17_42390188     ZGre    A    G        0      0        2 
  17  chr17_42390188     ZHar    A    G        0      0        2 
  17  chr17_42390188   Sample    A    G        0      0        2 
  17  chr17_42397367     AAsi    G    A        0      0        2 
  17  chr17_42397367     AKia    G    A        0      0        2 
  17  chr17_42397367     AOna    G    A        0      0        2 
  17  chr17_42397367     ASom    G    A        0      0        2 
  17  chr17_42397367     HCab    G    A        0      0        2 
  17  chr17_42397367     HPrz    G    A        0      0        2 
  17  chr17_42397367     ZBoe    G    A        0      0        2 
  17  chr17_42397367     ZGre    G    A        0      0        2 
  17  chr17_42397367     ZHar    G    A        1      2        2 
  17  chr17_42397367   Sample    G    A        0      0        2 
  17  chr17_42403927     AAsi    A    G        0      0        2 
  17  chr17_42403927     AKia    A    G        1      2        2 
  17  chr17_42403927     AOna    A    G        0      0        2 
  17  chr17_42403927     ASom    A    G        0      0        2 
  17  chr17_42403927     HCab    A    G        0      0        2 
  17  chr17_42403927     HPrz    A    G        0      0        2 
  17  chr17_42403927     ZBoe    A    G        0      0        2 
  17  chr17_42403927     ZGre    A    G        0      0        2 
  17  chr17_42403927     ZHar    A    G        0      0        2 
  17  chr17_42403927   Sample    A    G        0      0        2 
  17  chr17_42415459     AAsi    G    C        0      0        2 
  17  chr17_42415459     AKia    G    C        0      0        2 
  17  chr17_42415459     AOna    G    C        0      0        2 
  17  chr17_42415459     ASom    G    C        0      0        2 
  17  chr17_42415459     HCab    G    C        1      2        2 
  17  chr17_42415459     HPrz    G    C        1      2        2 
  17  chr17_42415459     ZBoe    G    C        0      0        2 
  17  chr17_42415459     ZGre    G    C        0      0        2 
  17  chr17_42415459     ZHar    G    C        0      0        2 
  17  chr17_42415459   Sample    G    C        1      2        2 
  17  chr17_42425351     AAsi    A    G        0      0        2 
  17  chr17_42425351     AKia    A    G        1      2        2 
  17  chr17_42425351     AOna    A    G        0      0        2 
  17  chr17_42425351     ASom    A    G        0      0        2 
  17  chr17_42425351     HCab    A    G        0      0        2 
  17  chr17_42425351     HPrz    A    G        0      0        2 
  17  chr17_42425351     ZBoe    A    G        0      0        2 
  17  chr17_42425351     ZGre    A    G        0      0        2 
  17  chr17_42425351     ZHar    A    G        0      0        2 
  17  chr17_42425351   Sample    A    G        0      0        2 
  17  chr17_42426137     AAsi    T    C        0      0        2 
  17  chr17_42426137     AKia    T    C        0      0        2 
  17  chr17_42426137     AOna    T    C        0      0        2 
  17  chr17_42426137     ASom    T    C        0      0        2 
  17  chr17_42426137     HCab    T    C      0.5      1        2 
  17  chr17_42426137     HPrz    T    C        0      0        2 
  17  chr17_42426137     ZBoe    T    C        0      0        2 
  17  chr17_42426137     ZGre    T    C        0      0        2 
  17  chr17_42426137     ZHar    T    C        0      0        2 
  17  chr17_42426137   Sample    T    C        0      0        2 
  17  chr17_42428190     AAsi    A    G        0      0        2 
  17  chr17_42428190     AKia    A    G        0      0        2 
  17  chr17_42428190     AOna    A    G        0      0        2 
  17  chr17_42428190     ASom    A    G        0      0        2 
  17  chr17_42428190     HCab    A    G        1      2        2 
  17  chr17_42428190     HPrz    A    G        1      2        2 
  17  chr17_42428190     ZBoe    A    G        0      0        2 
  17  chr17_42428190     ZGre    A    G        0      0        2 
  17  chr17_42428190     ZHar    A    G        0      0        2 
  17  chr17_42428190   Sample    A    G        1      2        2 
  17  chr17_42433067     AAsi    T    C        0      0        2 
  17  chr17_42433067     AKia    T    C        1      2        2 
  17  chr17_42433067     AOna    T    C        0      0        2 
  17  chr17_42433067     ASom    T    C        0      0        2 
  17  chr17_42433067     HCab    T    C        0      0        2 
  17  chr17_42433067     HPrz    T    C        0      0        2 
  17  chr17_42433067     ZBoe    T    C        0      0        2 
  17  chr17_42433067     ZGre    T    C        0      0        2 
  17  chr17_42433067     ZHar    T    C        0      0        2 
  17  chr17_42433067   Sample    T    C        0      0        2 
  17  chr17_42434574     AAsi    A    G        0      0        2 
  17  chr17_42434574     AKia    A    G        0      0        2 
  17  chr17_42434574     AOna    A    G        0      0        2 
  17  chr17_42434574     ASom    A    G        0      0        2 
  17  chr17_42434574     HCab    A    G        0      0        2 
  17  chr17_42434574     HPrz    A    G        0      0        2 
  17  chr17_42434574     ZBoe    A    G        0      0        2 
  17  chr17_42434574     ZGre    A    G      0.5      1        2 
  17  chr17_42434574     ZHar    A    G        0      0        2 
  17  chr17_42434574   Sample    A    G        0      0        2 
  17  chr17_42435502     AAsi    C    A        0      0        2 
  17  chr17_42435502     AKia    C    A        0      0        2 
  17  chr17_42435502     AOna    C    A        0      0        2 
  17  chr17_42435502     ASom    C    A        0      0        2 
  17  chr17_42435502     HCab    C    A        0      0        2 
  17  chr17_42435502     HPrz    C    A        0      0        2 
  17  chr17_42435502     ZBoe    C    A        0      0        2 
  17  chr17_42435502     ZGre    C    A        0      0        2 
  17  chr17_42435502     ZHar    C    A      0.5      1        2 
  17  chr17_42435502   Sample    C    A        0      0        2 
  17  chr17_42439248     AAsi    T    C        0      0        2 
  17  chr17_42439248     AKia    T    C        0      0        2 
  17  chr17_42439248     AOna    T    C        0      0        2 
  17  chr17_42439248     ASom    T    C        0      0        2 
  17  chr17_42439248     HCab    T    C        1      2        2 
  17  chr17_42439248     HPrz    T    C        1      2        2 
  17  chr17_42439248     ZBoe    T    C        0      0        2 
  17  chr17_42439248     ZGre    T    C        0      0        2 
  17  chr17_42439248     ZHar    T    C        0      0        2 
  17  chr17_42439248   Sample    T    C        1      2        2 
  17  chr17_42439654     AAsi    T    C        0      0        2 
  17  chr17_42439654     AKia    T    C        0      0        2 
  17  chr17_42439654     AOna    T    C        0      0        2 
  17  chr17_42439654     ASom    T    C        0      0        2 
  17  chr17_42439654     HCab    T    C        1      2        2 
  17  chr17_42439654     HPrz    T    C        1      2        2 
  17  chr17_42439654     ZBoe    T    C        0      0        2 
  17  chr17_42439654     ZGre    T    C        0      0        2 
  17  chr17_42439654     ZHar    T    C        0      0        2 
  17  chr17_42439654   Sample    T    C        1      2        2 
  17  chr17_42439862     AAsi    A    G        0      0        2 
  17  chr17_42439862     AKia    A    G        0      0        2 
  17  chr17_42439862     AOna    A    G        0      0        2 
  17  chr17_42439862     ASom    A    G        0      0        2 
  17  chr17_42439862     HCab    A    G        0      0        2 
  17  chr17_42439862     HPrz    A    G        0      0        2 
  17  chr17_42439862     ZBoe    A    G        0      0        2 
  17  chr17_42439862     ZGre    A    G        0      0        2 
  17  chr17_42439862     ZHar    A    G        1      2        2 
  17  chr17_42439862   Sample    A    G        0      0        2 
  17  chr17_42443526     AAsi    T    C        0      0        2 
  17  chr17_42443526     AKia    T    C        1      2        2 
  17  chr17_42443526     AOna    T    C        0      0        2 
  17  chr17_42443526     ASom    T    C        0      0        2 
  17  chr17_42443526     HCab    T    C        0      0        2 
  17  chr17_42443526     HPrz    T    C        0      0        2 
  17  chr17_42443526     ZBoe    T    C        0      0        2 
  17  chr17_42443526     ZGre    T    C        0      0        2 
  17  chr17_42443526     ZHar    T    C        0      0        2 
  17  chr17_42443526   Sample    T    C        0      0        2 
  17  chr17_42445558     AAsi    T    C        1      2        2 
  17  chr17_42445558     AKia    T    C        0      0        2 
  17  chr17_42445558     AOna    T    C        0      0        2 
  17  chr17_42445558     ASom    T    C        0      0        2 
  17  chr17_42445558     HCab    T    C        0      0        2 
  17  chr17_42445558     HPrz    T    C        0      0        2 
  17  chr17_42445558     ZBoe    T    C        0      0        2 
  17  chr17_42445558     ZGre    T    C        0      0        2 
  17  chr17_42445558     ZHar    T    C        0      0        2 
  17  chr17_42445558   Sample    T    C        0      0        2 
  17  chr17_42453151     AAsi    G    A        0      0        2 
  17  chr17_42453151     AKia    G    A        0      0        2 
  17  chr17_42453151     AOna    G    A        0      0        2 
  17  chr17_42453151     ASom    G    A        0      0        2 
  17  chr17_42453151     HCab    G    A        0      0        2 
  17  chr17_42453151     HPrz    G    A        0      0        2 
  17  chr17_42453151     ZBoe    G    A        0      0        2 
  17  chr17_42453151     ZGre    G    A        0      0        2 
  17  chr17_42453151     ZHar    G    A        1      2        2 
  17  chr17_42453151   Sample    G    A        0      0        2 
  17  chr17_42454672     AAsi    G    T        0      0        2 
  17  chr17_42454672     AKia    G    T        0      0        2 
  17  chr17_42454672     AOna    G    T        0      0        2 
  17  chr17_42454672     ASom    G    T        0      0        2 
  17  chr17_42454672     HCab    G    T        1      2        2 
  17  chr17_42454672     HPrz    G    T        1      2        2 
  17  chr17_42454672     ZBoe    G    T        0      0        2 
  17  chr17_42454672     ZGre    G    T        0      0        2 
  17  chr17_42454672     ZHar    G    T        0      0        2 
  17  chr17_42454672   Sample    G    T        1      2        2 
  17  chr17_42458848     AAsi    A    G        0      0        2 
  17  chr17_42458848     AKia    A    G        1      2        2 
  17  chr17_42458848     AOna    A    G        0      0        2 
  17  chr17_42458848     ASom    A    G        0      0        2 
  17  chr17_42458848     HCab    A    G        0      0        2 
  17  chr17_42458848     HPrz    A    G        0      0        2 
  17  chr17_42458848     ZBoe    A    G        0      0        2 
  17  chr17_42458848     ZGre    A    G        0      0        2 
  17  chr17_42458848     ZHar    A    G        0      0        2 
  17  chr17_42458848   Sample    A    G        0      0        2 
  17  chr17_42471185     AAsi    A    G        0      0        2 
  17  chr17_42471185     AKia    A    G        0      0        2 
  17  chr17_42471185     AOna    A    G        0      0        2 
  17  chr17_42471185     ASom    A    G        0      0        2 
  17  chr17_42471185     HCab    A    G        0      0        2 
  17  chr17_42471185     HPrz    A    G        0      0        2 
  17  chr17_42471185     ZBoe    A    G        0      0        2 
  17  chr17_42471185     ZGre    A    G        0      0        2 
  17  chr17_42471185     ZHar    A    G        1      2        2 
  17  chr17_42471185   Sample    A    G        0      0        2 
  17  chr17_42475756     AAsi    C    T        0      0        2 
  17  chr17_42475756     AKia    C    T        1      2        2 
  17  chr17_42475756     AOna    C    T        1      2        2 
  17  chr17_42475756     ASom    C    T        0      0        2 
  17  chr17_42475756     HCab    C    T        0      0        2 
  17  chr17_42475756     HPrz    C    T        0      0        2 
  17  chr17_42475756     ZBoe    C    T        0      0        2 
  17  chr17_42475756     ZGre    C    T        0      0        2 
  17  chr17_42475756     ZHar    C    T        0      0        2 
  17  chr17_42475756   Sample    C    T        0      0        2 
  17  chr17_42486689     AAsi    A    G        1      2        2 
  17  chr17_42486689     AKia    A    G        0      0        2 
  17  chr17_42486689     AOna    A    G        0      0        2 
  17  chr17_42486689     ASom    A    G        1      2        2 
  17  chr17_42486689     HCab    A    G        0      0        2 
  17  chr17_42486689     HPrz    A    G        0      0        2 
  17  chr17_42486689     ZBoe    A    G        1      2        2 
  17  chr17_42486689     ZGre    A    G        1      2        2 
  17  chr17_42486689     ZHar    A    G        1      2        2 
  17  chr17_42486689   Sample    A    G        0      0        2 
  17  chr17_42492608     AAsi    T    G        0      0        2 
  17  chr17_42492608     AKia    T    G        0      0        2 
  17  chr17_42492608     AOna    T    G      0.5      1        2 
  17  chr17_42492608     ASom    T    G        0      0        2 
  17  chr17_42492608     HCab    T    G        0      0        2 
  17  chr17_42492608     HPrz    T    G        0      0        2 
  17  chr17_42492608     ZBoe    T    G        0      0        2 
  17  chr17_42492608     ZGre    T    G        0      0        2 
  17  chr17_42492608     ZHar    T    G        0      0        2 
  17  chr17_42492608   Sample    T    G        0      0        2 
  17  chr17_42493739     AAsi    G    C        0      0        2 
  17  chr17_42493739     AKia    G    C        1      2        2 
  17  chr17_42493739     AOna    G    C        1      2        2 
  17  chr17_42493739     ASom    G    C        0      0        2 
  17  chr17_42493739     HCab    G    C        0      0        2 
  17  chr17_42493739     HPrz    G    C        0      0        2 
  17  chr17_42493739     ZBoe    G    C        0      0        2 
  17  chr17_42493739     ZGre    G    C        0      0        2 
  17  chr17_42493739     ZHar    G    C        0      0        2 
  17  chr17_42493739   Sample    G    C        0      0        2 
  17  chr17_42499737     AAsi    C    G        0      0        2 
  17  chr17_42499737     AKia    C    G        0      0        2 
  17  chr17_42499737     AOna    C    G        0      0        2 
  17  chr17_42499737     ASom    C    G        0      0        2 
  17  chr17_42499737     HCab    C    G        0      0        2 
  17  chr17_42499737     HPrz    C    G        0      0        2 
  17  chr17_42499737     ZBoe    C    G        1      2        2 
  17  chr17_42499737     ZGre    C    G        1      2        2 
  17  chr17_42499737     ZHar    C    G        1      2        2 
  17  chr17_42499737   Sample    C    G        0      0        2 
  17  chr17_42528072     AAsi    A    G        0      0        2 
  17  chr17_42528072     AKia    A    G        0      0        2 
  17  chr17_42528072     AOna    A    G        0      0        2 
  17  chr17_42528072     ASom    A    G        0      0        2 
  17  chr17_42528072     HCab    A    G        1      2        2 
  17  chr17_42528072     HPrz    A    G        1      2        2 
  17  chr17_42528072     ZBoe    A    G        0      0        2 
  17  chr17_42528072     ZGre    A    G        0      0        2 
  17  chr17_42528072     ZHar    A    G        0      0        2 
  17  chr17_42528072   Sample    A    G        1      2        2 
  17  chr17_42532304     AAsi    A    C        0      0        2 
  17  chr17_42532304     AKia    A    C        0      0        2 
  17  chr17_42532304     AOna    A    C        0      0        2 
  17  chr17_42532304     ASom    A    C        0      0        2 
  17  chr17_42532304     HCab    A    C        1      2        2 
  17  chr17_42532304     HPrz    A    C        1      2        2 
  17  chr17_42532304     ZBoe    A    C        0      0        2 
  17  chr17_42532304     ZGre    A    C        0      0        2 
  17  chr17_42532304     ZHar    A    C        0      0        2 
  17  chr17_42532304   Sample    A    C        1      2        2 
  17  chr17_42541245     AAsi    A    G        0      0        2 
  17  chr17_42541245     AKia    A    G        0      0        2 
  17  chr17_42541245     AOna    A    G        0      0        2 
  17  chr17_42541245     ASom    A    G        1      2        2 
  17  chr17_42541245     HCab    A    G        0      0        2 
  17  chr17_42541245     HPrz    A    G        0      0        2 
  17  chr17_42541245     ZBoe    A    G        0      0        2 
  17  chr17_42541245     ZGre    A    G        0      0        2 
  17  chr17_42541245     ZHar    A    G        0      0        2 
  17  chr17_42541245   Sample    A    G        0      0        2 
  17  chr17_42547422     AAsi    T    C        0      0        2 
  17  chr17_42547422     AKia    T    C        0      0        2 
  17  chr17_42547422     AOna    T    C        0      0        2 
  17  chr17_42547422     ASom    T    C        0      0        2 
  17  chr17_42547422     HCab    T    C        0      0        2 
  17  chr17_42547422     HPrz    T    C        0      0        2 
  17  chr17_42547422     ZBoe    T    C        1      2        2 
  17  chr17_42547422     ZGre    T    C        1      2        2 
  17  chr17_42547422     ZHar    T    C        1      2        2 
  17  chr17_42547422   Sample    T    C        0      0        2 
  17  chr17_42559790     AAsi    G    A        0      0        2 
  17  chr17_42559790     AKia    G    A        1      2        2 
  17  chr17_42559790     AOna    G    A        0      0        2 
  17  chr17_42559790     ASom    G    A        0      0        2 
  17  chr17_42559790     HCab    G    A        0      0        2 
  17  chr17_42559790     HPrz    G    A        0      0        2 
  17  chr17_42559790     ZBoe    G    A        0      0        2 
  17  chr17_42559790     ZGre    G    A        0      0        2 
  17  chr17_42559790     ZHar    G    A        0      0        2 
  17  chr17_42559790   Sample    G    A        0      0        2 
  17  chr17_42561449     AAsi    C    T        0      0        2 
  17  chr17_42561449     AKia    C    T        0      0        2 
  17  chr17_42561449     AOna    C    T      0.5      1        2 
  17  chr17_42561449     ASom    C    T        0      0        2 
  17  chr17_42561449     HCab    C    T        0      0        2 
  17  chr17_42561449     HPrz    C    T        0      0        2 
  17  chr17_42561449     ZBoe    C    T        0      0        2 
  17  chr17_42561449     ZGre    C    T        0      0        2 
  17  chr17_42561449     ZHar    C    T        0      0        2 
  17  chr17_42561449   Sample    C    T        0      0        2 
  17  chr17_42563911     AAsi    C    A        0      0        2 
  17  chr17_42563911     AKia    C    A        0      0        2 
  17  chr17_42563911     AOna    C    A        0      0        2 
  17  chr17_42563911     ASom    C    A        0      0        2 
  17  chr17_42563911     HCab    C    A        0      0        2 
  17  chr17_42563911     HPrz    C    A        0      0        2 
  17  chr17_42563911     ZBoe    C    A      0.5      1        2 
  17  chr17_42563911     ZGre    C    A        0      0        2 
  17  chr17_42563911     ZHar    C    A        0      0        2 
  17  chr17_42563911   Sample    C    A        0      0        2 
  17  chr17_42579905     AAsi    G    A        0      0        2 
  17  chr17_42579905     AKia    G    A        0      0        2 
  17  chr17_42579905     AOna    G    A        0      0        2 
  17  chr17_42579905     ASom    G    A        0      0        2 
  17  chr17_42579905     HCab    G    A        1      2        2 
  17  chr17_42579905     HPrz    G    A        1      2        2 
  17  chr17_42579905     ZBoe    G    A        0      0        2 
  17  chr17_42579905     ZGre    G    A        0      0        2 
  17  chr17_42579905     ZHar    G    A        0      0        2 
  17  chr17_42579905   Sample    G    A        1      2        2 
  17  chr17_42582176     AAsi    G    T      0.5      1        2 
  17  chr17_42582176     AKia    G    T        0      0        2 
  17  chr17_42582176     AOna    G    T        0      0        2 
  17  chr17_42582176     ASom    G    T        0      0        2 
  17  chr17_42582176     HCab    G    T        0      0        2 
  17  chr17_42582176     HPrz    G    T        0      0        2 
  17  chr17_42582176     ZBoe    G    T        0      0        2 
  17  chr17_42582176     ZGre    G    T        0      0        2 
  17  chr17_42582176     ZHar    G    T        0      0        2 
  17  chr17_42582176   Sample    G    T        0      0        2 
  17  chr17_42584344     AAsi    A    G        0      0        2 
  17  chr17_42584344     AKia    A    G        1      2        2 
  17  chr17_42584344     AOna    A    G        1      2        2 
  17  chr17_42584344     ASom    A    G        0      0        2 
  17  chr17_42584344     HCab    A    G        0      0        2 
  17  chr17_42584344     HPrz    A    G        0      0        2 
  17  chr17_42584344     ZBoe    A    G        0      0        2 
  17  chr17_42584344     ZGre    A    G        0      0        2 
  17  chr17_42584344     ZHar    A    G        0      0        2 
  17  chr17_42584344   Sample    A    G        0      0        2 
  17  chr17_42585709     AAsi    G    A        0      0        2 
  17  chr17_42585709     AKia    G    A        0      0        2 
  17  chr17_42585709     AOna    G    A        0      0        2 
  17  chr17_42585709     ASom    G    A        0      0        2 
  17  chr17_42585709     HCab    G    A      0.5      1        2 
  17  chr17_42585709     HPrz    G    A        0      0        2 
  17  chr17_42585709     ZBoe    G    A        0      0        2 
  17  chr17_42585709     ZGre    G    A        0      0        2 
  17  chr17_42585709     ZHar    G    A        0      0        2 
  17  chr17_42585709   Sample    G    A        1      2        2 
  17  chr17_42598590     AAsi    G    A        0      0        2 
  17  chr17_42598590     AKia    G    A        0      0        2 
  17  chr17_42598590     AOna    G    A        0      0        2 
  17  chr17_42598590     ASom    G    A        0      0        2 
  17  chr17_42598590     HCab    G    A        1      2        2 
  17  chr17_42598590     HPrz    G    A        1      2        2 
  17  chr17_42598590     ZBoe    G    A        0      0        2 
  17  chr17_42598590     ZGre    G    A        0      0        2 
  17  chr17_42598590     ZHar    G    A        0      0        2 
  17  chr17_42598590   Sample    G    A        1      2        2 
  17  chr17_42602842     AAsi    A    G        0      0        2 
  17  chr17_42602842     AKia    A    G        0      0        2 
  17  chr17_42602842     AOna    A    G        0      0        2 
  17  chr17_42602842     ASom    A    G        0      0        2 
  17  chr17_42602842     HCab    A    G        0      0        2 
  17  chr17_42602842     HPrz    A    G        0      0        2 
  17  chr17_42602842     ZBoe    A    G        0      0        2 
  17  chr17_42602842     ZGre    A    G        0      0        2 
  17  chr17_42602842     ZHar    A    G      0.5      1        2 
  17  chr17_42602842   Sample    A    G        0      0        2 
  17  chr17_42603496     AAsi    A    G        0      0        2 
  17  chr17_42603496     AKia    A    G        0      0        2 
  17  chr17_42603496     AOna    A    G        0      0        2 
  17  chr17_42603496     ASom    A    G        0      0        2 
  17  chr17_42603496     HCab    A    G        1      2        2 
  17  chr17_42603496     HPrz    A    G        1      2        2 
  17  chr17_42603496     ZBoe    A    G        0      0        2 
  17  chr17_42603496     ZGre    A    G        0      0        2 
  17  chr17_42603496     ZHar    A    G        0      0        2 
  17  chr17_42603496   Sample    A    G        1      2        2 
  17  chr17_42623619     AAsi    A    C        0      0        2 
  17  chr17_42623619     AKia    A    C        0      0        2 
  17  chr17_42623619     AOna    A    C        0      0        2 
  17  chr17_42623619     ASom    A    C        0      0        2 
  17  chr17_42623619     HCab    A    C        0      0        2 
  17  chr17_42623619     HPrz    A    C        0      0        2 
  17  chr17_42623619     ZBoe    A    C        0      0        2 
  17  chr17_42623619     ZGre    A    C        0      0        2 
  17  chr17_42623619     ZHar    A    C        1      2        2 
  17  chr17_42623619   Sample    A    C        0      0        2 
  17  chr17_42660579     AAsi    A    G        0      0        2 
  17  chr17_42660579     AKia    A    G        0      0        2 
  17  chr17_42660579     AOna    A    G        0      0        2 
  17  chr17_42660579     ASom    A    G        0      0        2 
  17  chr17_42660579     HCab    A    G        1      2        2 
  17  chr17_42660579     HPrz    A    G        1      2        2 
  17  chr17_42660579     ZBoe    A    G        0      0        2 
  17  chr17_42660579     ZGre    A    G        0      0        2 
  17  chr17_42660579     ZHar    A    G        0      0        2 
  17  chr17_42660579   Sample    A    G        1      2        2 
  17  chr17_42677768     AAsi    C    T        1      2        2 
  17  chr17_42677768     AKia    C    T        0      0        2 
  17  chr17_42677768     AOna    C    T        0      0        2 
  17  chr17_42677768     ASom    C    T        1      2        2 
  17  chr17_42677768     HCab    C    T        0      0        2 
  17  chr17_42677768     HPrz    C    T        0      0        2 
  17  chr17_42677768     ZBoe    C    T        1      2        2 
  17  chr17_42677768     ZGre    C    T        1      2        2 
  17  chr17_42677768     ZHar    C    T        1      2        2 
  17  chr17_42677768   Sample    C    T        0      0        2 
  17  chr17_42684289     AAsi    G    A        0      0        2 
  17  chr17_42684289     AKia    G    A        0      0        2 
  17  chr17_42684289     AOna    G    A        0      0        2 
  17  chr17_42684289     ASom    G    A        0      0        2 
  17  chr17_42684289     HCab    G    A        1      2        2 
  17  chr17_42684289     HPrz    G    A        0      0        2 
  17  chr17_42684289     ZBoe    G    A        0      0        2 
  17  chr17_42684289     ZGre    G    A        0      0        2 
  17  chr17_42684289     ZHar    G    A        0      0        2 
  17  chr17_42684289   Sample    G    A        1      2        2 
  17  chr17_42684922     AAsi    G    T        0      0        2 
  17  chr17_42684922     AKia    G    T        0      0        2 
  17  chr17_42684922     AOna    G    T        0      0        2 
  17  chr17_42684922     ASom    G    T        0      0        2 
  17  chr17_42684922     HCab    G    T        1      2        2 
  17  chr17_42684922     HPrz    G    T        1      2        2 
  17  chr17_42684922     ZBoe    G    T        0      0        2 
  17  chr17_42684922     ZGre    G    T        0      0        2 
  17  chr17_42684922     ZHar    G    T        0      0        2 
  17  chr17_42684922   Sample    G    T        1      2        2 
  17  chr17_42686200     AAsi    A    G        0      0        2 
  17  chr17_42686200     AKia    A    G        1      2        2 
  17  chr17_42686200     AOna    A    G      0.5      1        2 
  17  chr17_42686200     ASom    A    G        0      0        2 
  17  chr17_42686200     HCab    A    G        0      0        2 
  17  chr17_42686200     HPrz    A    G        0      0        2 
  17  chr17_42686200     ZBoe    A    G        1      2        2 
  17  chr17_42686200     ZGre    A    G        1      2        2 
  17  chr17_42686200     ZHar    A    G        1      2        2 
  17  chr17_42686200   Sample    A    G        0      0        2 
  17  chr17_42686384     AAsi    G    T        0      0        2 
  17  chr17_42686384     AKia    G    T        0      0        2 
  17  chr17_42686384     AOna    G    T        0      0        2 
  17  chr17_42686384     ASom    G    T        0      0        2 
  17  chr17_42686384     HCab    G    T        0      0        2 
  17  chr17_42686384     HPrz    G    T        0      0        2 
  17  chr17_42686384     ZBoe    G    T        0      0        2 
  17  chr17_42686384     ZGre    G    T        1      2        2 
  17  chr17_42686384     ZHar    G    T        0      0        2 
  17  chr17_42686384   Sample    G    T        0      0        2 
  17  chr17_42696540     AAsi    T    G        0      0        2 
  17  chr17_42696540     AKia    T    G        0      0        2 
  17  chr17_42696540     AOna    T    G        0      0        2 
  17  chr17_42696540     ASom    T    G        0      0        2 
  17  chr17_42696540     HCab    T    G        1      2        2 
  17  chr17_42696540     HPrz    T    G        0      0        2 
  17  chr17_42696540     ZBoe    T    G        0      0        2 
  17  chr17_42696540     ZGre    T    G        0      0        2 
  17  chr17_42696540     ZHar    T    G        0      0        2 
  17  chr17_42696540   Sample    T    G        1      2        2 
  17  chr17_42701047     AAsi    G    A        0      0        2 
  17  chr17_42701047     AKia    G    A        0      0        2 
  17  chr17_42701047     AOna    G    A        0      0        2 
  17  chr17_42701047     ASom    G    A        0      0        2 
  17  chr17_42701047     HCab    G    A        0      0        2 
  17  chr17_42701047     HPrz    G    A        0      0        2 
  17  chr17_42701047     ZBoe    G    A        0      0        2 
  17  chr17_42701047     ZGre    G    A        1      2        2 
  17  chr17_42701047     ZHar    G    A        0      0        2 
  17  chr17_42701047   Sample    G    A        0      0        2 
  17  chr17_42703316     AAsi    G    A        0      0        2 
  17  chr17_42703316     AKia    G    A        0      0        2 
  17  chr17_42703316     AOna    G    A        0      0        2 
  17  chr17_42703316     ASom    G    A        0      0        2 
  17  chr17_42703316     HCab    G    A        0      0        2 
  17  chr17_42703316     HPrz    G    A        1      2        2 
  17  chr17_42703316     ZBoe    G    A        0      0        2 
  17  chr17_42703316     ZGre    G    A        0      0        2 
  17  chr17_42703316     ZHar    G    A        0      0        2 
  17  chr17_42703316   Sample    G    A        0      0        2 
  17  chr17_42707825     AAsi    C    T        0      0        2 
  17  chr17_42707825     AKia    C    T        0      0        2 
  17  chr17_42707825     AOna    C    T        0      0        2 
  17  chr17_42707825     ASom    C    T        0      0        2 
  17  chr17_42707825     HCab    C    T        0      0        2 
  17  chr17_42707825     HPrz    C    T        0      0        2 
  17  chr17_42707825     ZBoe    C    T        1      2        2 
  17  chr17_42707825     ZGre    C    T        1      2        2 
  17  chr17_42707825     ZHar    C    T        1      2        2 
  17  chr17_42707825   Sample    C    T        0      0        2 
  17  chr17_42714976     AAsi    C    T        0      0        2 
  17  chr17_42714976     AKia    C    T        0      0        2 
  17  chr17_42714976     AOna    C    T        0      0        2 
  17  chr17_42714976     ASom    C    T        1      2        2 
  17  chr17_42714976     HCab    C    T        0      0        2 
  17  chr17_42714976     HPrz    C    T        0      0        2 
  17  chr17_42714976     ZBoe    C    T        0      0        2 
  17  chr17_42714976     ZGre    C    T        0      0        2 
  17  chr17_42714976     ZHar    C    T        0      0        2 
  17  chr17_42714976   Sample    C    T        0      0        2 
  17  chr17_42725890     AAsi    A    T        0      0        2 
  17  chr17_42725890     AKia    A    T        0      0        2 
  17  chr17_42725890     AOna    A    T        0      0        2 
  17  chr17_42725890     ASom    A    T        0      0        2 
  17  chr17_42725890     HCab    A    T        0      0        2 
  17  chr17_42725890     HPrz    A    T        0      0        2 
  17  chr17_42725890     ZBoe    A    T        0      0        2 
  17  chr17_42725890     ZGre    A    T        0      0        2 
  17  chr17_42725890     ZHar    A    T      0.5      1        2 
  17  chr17_42725890   Sample    A    T        0      0        2 
  17  chr17_42728917     AAsi    T    A        0      0        2 
  17  chr17_42728917     AKia    T    A        0      0        2 
  17  chr17_42728917     AOna    T    A        0      0        2 
  17  chr17_42728917     ASom    T    A        0      0        2 
  17  chr17_42728917     HCab    T    A        0      0        2 
  17  chr17_42728917     HPrz    T    A        1      2        2 
  17  chr17_42728917     ZBoe    T    A        0      0        2 
  17  chr17_42728917     ZGre    T    A        0      0        2 
  17  chr17_42728917     ZHar    T    A        0      0        2 
  17  chr17_42728917   Sample    T    A        0      0        2 
  17  chr17_42734049     AAsi    T    C        0      0        2 
  17  chr17_42734049     AKia    T    C        0      0        2 
  17  chr17_42734049     AOna    T    C      0.5      1        2 
  17  chr17_42734049     ASom    T    C        0      0        2 
  17  chr17_42734049     HCab    T    C        0      0        2 
  17  chr17_42734049     HPrz    T    C        0      0        2 
  17  chr17_42734049     ZBoe    T    C        0      0        2 
  17  chr17_42734049     ZGre    T    C        0      0        2 
  17  chr17_42734049     ZHar    T    C        0      0        2 
  17  chr17_42734049   Sample    T    C        0      0        2 
  17  chr17_42741814     AAsi    G    A        0      0        2 
  17  chr17_42741814     AKia    G    A        0      0        2 
  17  chr17_42741814     AOna    G    A        0      0        2 
  17  chr17_42741814     ASom    G    A        0      0        2 
  17  chr17_42741814     HCab    G    A        0      0        2 
  17  chr17_42741814     HPrz    G    A        0      0        2 
  17  chr17_42741814     ZBoe    G    A        0      0        2 
  17  chr17_42741814     ZGre    G    A        0      0        2 
  17  chr17_42741814     ZHar    G    A      0.5      1        2 
  17  chr17_42741814   Sample    G    A        0      0        2 
  17  chr17_42746923     AAsi    C    T        0      0        2 
  17  chr17_42746923     AKia    C    T        0      0        2 
  17  chr17_42746923     AOna    C    T        0      0        2 
  17  chr17_42746923     ASom    C    T        0      0        2 
  17  chr17_42746923     HCab    C    T        1      2        2 
  17  chr17_42746923     HPrz    C    T        1      2        2 
  17  chr17_42746923     ZBoe    C    T        0      0        2 
  17  chr17_42746923     ZGre    C    T        0      0        2 
  17  chr17_42746923     ZHar    C    T        0      0        2 
  17  chr17_42746923   Sample    C    T        1      2        2 
  17  chr17_42752870     AAsi    A    G        0      0        2 
  17  chr17_42752870     AKia    A    G        0      0        2 
  17  chr17_42752870     AOna    A    G      0.5      1        2 
  17  chr17_42752870     ASom    A    G        0      0        2 
  17  chr17_42752870     HCab    A    G        0      0        2 
  17  chr17_42752870     HPrz    A    G        0      0        2 
  17  chr17_42752870     ZBoe    A    G        0      0        2 
  17  chr17_42752870     ZGre    A    G        0      0        2 
  17  chr17_42752870     ZHar    A    G        0      0        2 
  17  chr17_42752870   Sample    A    G        0      0        2 
  17  chr17_42752882     AAsi    C    T        0      0        2 
  17  chr17_42752882     AKia    C    T        0      0        2 
  17  chr17_42752882     AOna    C    T        0      0        2 
  17  chr17_42752882     ASom    C    T        0      0        2 
  17  chr17_42752882     HCab    C    T        1      2        2 
  17  chr17_42752882     HPrz    C    T        1      2        2 
  17  chr17_42752882     ZBoe    C    T        0      0        2 
  17  chr17_42752882     ZGre    C    T        0      0        2 
  17  chr17_42752882     ZHar    C    T        0      0        2 
  17  chr17_42752882   Sample    C    T        1      2        2 
  17  chr17_42762274     AAsi    G    A        0      0        2 
  17  chr17_42762274     AKia    G    A        0      0        2 
  17  chr17_42762274     AOna    G    A        0      0        2 
  17  chr17_42762274     ASom    G    A        0      0        2 
  17  chr17_42762274     HCab    G    A        1      2        2 
  17  chr17_42762274     HPrz    G    A        1      2        2 
  17  chr17_42762274     ZBoe    G    A        0      0        2 
  17  chr17_42762274     ZGre    G    A        0      0        2 
  17  chr17_42762274     ZHar    G    A        0      0        2 
  17  chr17_42762274   Sample    G    A        1      2        2 
  17  chr17_42767855     AAsi    T    G        0      0        2 
  17  chr17_42767855     AKia    T    G        0      0        2 
  17  chr17_42767855     AOna    T    G        0      0        2 
  17  chr17_42767855     ASom    T    G        0      0        2 
  17  chr17_42767855     HCab    T    G        1      2        2 
  17  chr17_42767855     HPrz    T    G        1      2        2 
  17  chr17_42767855     ZBoe    T    G        0      0        2 
  17  chr17_42767855     ZGre    T    G        0      0        2 
  17  chr17_42767855     ZHar    T    G        0      0        2 
  17  chr17_42767855   Sample    T    G        1      2        2 
  17  chr17_42777731     AAsi    C    A        0      0        2 
  17  chr17_42777731     AKia    C    A        0      0        2 
  17  chr17_42777731     AOna    C    A        0      0        2 
  17  chr17_42777731     ASom    C    A        0      0        2 
  17  chr17_42777731     HCab    C    A        1      2        2 
  17  chr17_42777731     HPrz    C    A      0.5      1        2 
  17  chr17_42777731     ZBoe    C    A        0      0        2 
  17  chr17_42777731     ZGre    C    A        0      0        2 
  17  chr17_42777731     ZHar    C    A        0      0        2 
  17  chr17_42777731   Sample    C    A        1      2        2 
  17  chr17_42777882     AAsi    C    G        0      0        2 
  17  chr17_42777882     AKia    C    G        0      0        2 
  17  chr17_42777882     AOna    C    G        0      0        2 
  17  chr17_42777882     ASom    C    G        0      0        2 
  17  chr17_42777882     HCab    C    G      0.5      1        2 
  17  chr17_42777882     HPrz    C    G        0      0        2 
  17  chr17_42777882     ZBoe    C    G        0      0        2 
  17  chr17_42777882     ZGre    C    G        0      0        2 
  17  chr17_42777882     ZHar    C    G        0      0        2 
  17  chr17_42777882   Sample    C    G        0      0        2 
  17  chr17_42778613     AAsi    C    T        0      0        2 
  17  chr17_42778613     AKia    C    T        0      0        2 
  17  chr17_42778613     AOna    C    T        0      0        2 
  17  chr17_42778613     ASom    C    T        0      0        2 
  17  chr17_42778613     HCab    C    T        0      0        2 
  17  chr17_42778613     HPrz    C    T        0      0        2 
  17  chr17_42778613     ZBoe    C    T        1      2        2 
  17  chr17_42778613     ZGre    C    T        1      2        2 
  17  chr17_42778613     ZHar    C    T        0      0        2 
  17  chr17_42778613   Sample    C    T        0      0        2 
  17  chr17_42797015     AAsi    A    G        0      0        2 
  17  chr17_42797015     AKia    A    G        0      0        2 
  17  chr17_42797015     AOna    A    G        0      0        2 
  17  chr17_42797015     ASom    A    G        0      0        2 
  17  chr17_42797015     HCab    A    G        0      0        2 
  17  chr17_42797015     HPrz    A    G        0      0        2 
  17  chr17_42797015     ZBoe    A    G        0      0        2 
  17  chr17_42797015     ZGre    A    G        1      2        2 
  17  chr17_42797015     ZHar    A    G        0      0        2 
  17  chr17_42797015   Sample    A    G        0      0        2 
  17  chr17_42800877     AAsi    G    A        0      0        2 
  17  chr17_42800877     AKia    G    A        0      0        2 
  17  chr17_42800877     AOna    G    A        0      0        2 
  17  chr17_42800877     ASom    G    A        0      0        2 
  17  chr17_42800877     HCab    G    A        1      2        2 
  17  chr17_42800877     HPrz    G    A        1      2        2 
  17  chr17_42800877     ZBoe    G    A        0      0        2 
  17  chr17_42800877     ZGre    G    A        0      0        2 
  17  chr17_42800877     ZHar    G    A        0      0        2 
  17  chr17_42800877   Sample    G    A        1      2        2 
  17  chr17_42802534     AAsi    G    A        0      0        2 
  17  chr17_42802534     AKia    G    A        0      0        2 
  17  chr17_42802534     AOna    G    A        0      0        2 
  17  chr17_42802534     ASom    G    A        0      0        2 
  17  chr17_42802534     HCab    G    A        1      2        2 
  17  chr17_42802534     HPrz    G    A        1      2        2 
  17  chr17_42802534     ZBoe    G    A        0      0        2 
  17  chr17_42802534     ZGre    G    A        0      0        2 
  17  chr17_42802534     ZHar    G    A        0      0        2 
  17  chr17_42802534   Sample    G    A        1      2        2 
  17  chr17_42822134     AAsi    A    G        0      0        2 
  17  chr17_42822134     AKia    A    G        0      0        2 
  17  chr17_42822134     AOna    A    G      0.5      1        2 
  17  chr17_42822134     ASom    A    G        0      0        2 
  17  chr17_42822134     HCab    A    G        0      0        2 
  17  chr17_42822134     HPrz    A    G        0      0        2 
  17  chr17_42822134     ZBoe    A    G        0      0        2 
  17  chr17_42822134     ZGre    A    G        0      0        2 
  17  chr17_42822134     ZHar    A    G        0      0        2 
  17  chr17_42822134   Sample    A    G        0      0        2 
  17  chr17_42826305     AAsi    C    T        0      0        2 
  17  chr17_42826305     AKia    C    T        0      0        2 
  17  chr17_42826305     AOna    C    T      0.5      1        2 
  17  chr17_42826305     ASom    C    T        0      0        2 
  17  chr17_42826305     HCab    C    T        0      0        2 
  17  chr17_42826305     HPrz    C    T        0      0        2 
  17  chr17_42826305     ZBoe    C    T        0      0        2 
  17  chr17_42826305     ZGre    C    T        0      0        2 
  17  chr17_42826305     ZHar    C    T        0      0        2 
  17  chr17_42826305   Sample    C    T        0      0        2 
  17  chr17_42826889     AAsi    T    C        0      0        2 
  17  chr17_42826889     AKia    T    C        0      0        2 
  17  chr17_42826889     AOna    T    C      0.5      1        2 
  17  chr17_42826889     ASom    T    C        0      0        2 
  17  chr17_42826889     HCab    T    C        1      2        2 
  17  chr17_42826889     HPrz    T    C        1      2        2 
  17  chr17_42826889     ZBoe    T    C        0      0        2 
  17  chr17_42826889     ZGre    T    C        0      0        2 
  17  chr17_42826889     ZHar    T    C        0      0        2 
  17  chr17_42826889   Sample    T    C        1      2        2 
  17  chr17_42845860     AAsi    C    T        1      2        2 
  17  chr17_42845860     AKia    C    T        0      0        2 
  17  chr17_42845860     AOna    C    T        0      0        2 
  17  chr17_42845860     ASom    C    T        0      0        2 
  17  chr17_42845860     HCab    C    T        0      0        2 
  17  chr17_42845860     HPrz    C    T        0      0        2 
  17  chr17_42845860     ZBoe    C    T        0      0        2 
  17  chr17_42845860     ZGre    C    T        0      0        2 
  17  chr17_42845860     ZHar    C    T        0      0        2 
  17  chr17_42845860   Sample    C    T        0      0        2 
  17  chr17_42849973     AAsi    T    C        0      0        2 
  17  chr17_42849973     AKia    T    C        0      0        2 
  17  chr17_42849973     AOna    T    C        0      0        2 
  17  chr17_42849973     ASom    T    C        0      0        2 
  17  chr17_42849973     HCab    T    C        0      0        2 
  17  chr17_42849973     HPrz    T    C        0      0        2 
  17  chr17_42849973     ZBoe    T    C      0.5      1        2 
  17  chr17_42849973     ZGre    T    C        0      0        2 
  17  chr17_42849973     ZHar    T    C        0      0        2 
  17  chr17_42849973   Sample    T    C        0      0        2 
  17  chr17_42850921     AAsi    T    C        0      0        2 
  17  chr17_42850921     AKia    T    C        1      2        2 
  17  chr17_42850921     AOna    T    C        0      0        2 
  17  chr17_42850921     ASom    T    C        0      0        2 
  17  chr17_42850921     HCab    T    C        0      0        2 
  17  chr17_42850921     HPrz    T    C        0      0        2 
  17  chr17_42850921     ZBoe    T    C        0      0        2 
  17  chr17_42850921     ZGre    T    C        0      0        2 
  17  chr17_42850921     ZHar    T    C        0      0        2 
  17  chr17_42850921   Sample    T    C        0      0        2 
  17  chr17_42852440     AAsi    A    T        0      0        2 
  17  chr17_42852440     AKia    A    T        0      0        2 
  17  chr17_42852440     AOna    A    T        0      0        2 
  17  chr17_42852440     ASom    A    T        0      0        2 
  17  chr17_42852440     HCab    A    T        0      0        2 
  17  chr17_42852440     HPrz    A    T        0      0        2 
  17  chr17_42852440     ZBoe    A    T        0      0        2 
  17  chr17_42852440     ZGre    A    T        0      0        2 
  17  chr17_42852440     ZHar    A    T        1      2        2 
  17  chr17_42852440   Sample    A    T        0      0        2 
  17  chr17_42852865     AAsi    G    C        0      0        2 
  17  chr17_42852865     AKia    G    C        0      0        2 
  17  chr17_42852865     AOna    G    C        0      0        2 
  17  chr17_42852865     ASom    G    C        0      0        2 
  17  chr17_42852865     HCab    G    C      0.5      1        2 
  17  chr17_42852865     HPrz    G    C      0.5      1        2 
  17  chr17_42852865     ZBoe    G    C        0      0        2 
  17  chr17_42852865     ZGre    G    C        0      0        2 
  17  chr17_42852865     ZHar    G    C        0      0        2 
  17  chr17_42852865   Sample    G    C        0      0        2 
  17  chr17_42853135     AAsi    T    C        0      0        2 
  17  chr17_42853135     AKia    T    C        0      0        2 
  17  chr17_42853135     AOna    T    C        0      0        2 
  17  chr17_42853135     ASom    T    C        0      0        2 
  17  chr17_42853135     HCab    T    C        0      0        2 
  17  chr17_42853135     HPrz    T    C        0      0        2 
  17  chr17_42853135     ZBoe    T    C      0.5      1        2 
  17  chr17_42853135     ZGre    T    C        0      0        2 
  17  chr17_42853135     ZHar    T    C        0      0        2 
  17  chr17_42853135   Sample    T    C        0      0        2 
  17  chr17_42857046     AAsi    G    T        0      0        2 
  17  chr17_42857046     AKia    G    T        0      0        2 
  17  chr17_42857046     AOna    G    T        0      0        2 
  17  chr17_42857046     ASom    G    T        0      0        2 
  17  chr17_42857046     HCab    G    T        1      2        2 
  17  chr17_42857046     HPrz    G    T        1      2        2 
  17  chr17_42857046     ZBoe    G    T        0      0        2 
  17  chr17_42857046     ZGre    G    T        0      0        2 
  17  chr17_42857046     ZHar    G    T        0      0        2 
  17  chr17_42857046   Sample    G    T        1      2        2 
  17  chr17_42860117     AAsi    C    T        0      0        2 
  17  chr17_42860117     AKia    C    T        0      0        2 
  17  chr17_42860117     AOna    C    T        0      0        2 
  17  chr17_42860117     ASom    C    T        0      0        2 
  17  chr17_42860117     HCab    C    T        1      2        2 
  17  chr17_42860117     HPrz    C    T        1      2        2 
  17  chr17_42860117     ZBoe    C    T        0      0        2 
  17  chr17_42860117     ZGre    C    T        0      0        2 
  17  chr17_42860117     ZHar    C    T        0      0        2 
  17  chr17_42860117   Sample    C    T        1      2        2 
  17  chr17_42864203     AAsi    C    G        0      0        2 
  17  chr17_42864203     AKia    C    G        1      2        2 
  17  chr17_42864203     AOna    C    G        1      2        2 
  17  chr17_42864203     ASom    C    G        0      0        2 
  17  chr17_42864203     HCab    C    G        0      0        2 
  17  chr17_42864203     HPrz    C    G        0      0        2 
  17  chr17_42864203     ZBoe    C    G        0      0        2 
  17  chr17_42864203     ZGre    C    G        0      0        2 
  17  chr17_42864203     ZHar    C    G        0      0        2 
  17  chr17_42864203   Sample    C    G        0      0        2 
  17  chr17_42865996     AAsi    T    C        0      0        2 
  17  chr17_42865996     AKia    T    C        1      2        2 
  17  chr17_42865996     AOna    T    C        1      2        2 
  17  chr17_42865996     ASom    T    C        0      0        2 
  17  chr17_42865996     HCab    T    C        0      0        2 
  17  chr17_42865996     HPrz    T    C        0      0        2 
  17  chr17_42865996     ZBoe    T    C        0      0        2 
  17  chr17_42865996     ZGre    T    C        0      0        2 
  17  chr17_42865996     ZHar    T    C        0      0        2 
  17  chr17_42865996   Sample    T    C        0      0        2 
  17  chr17_42876824     AAsi    T    C        0      0        2 
  17  chr17_42876824     AKia    T    C        0      0        2 
  17  chr17_42876824     AOna    T    C        0      0        2 
  17  chr17_42876824     ASom    T    C        0      0        2 
  17  chr17_42876824     HCab    T    C        0      0        2 
  17  chr17_42876824     HPrz    T    C        0      0        2 
  17  chr17_42876824     ZBoe    T    C        0      0        2 
  17  chr17_42876824     ZGre    T    C        1      2        2 
  17  chr17_42876824     ZHar    T    C        1      2        2 
  17  chr17_42876824   Sample    T    C        0      0        2 
  17  chr17_42893479     AAsi    G    C        0      0        2 
  17  chr17_42893479     AKia    G    C        0      0        2 
  17  chr17_42893479     AOna    G    C        0      0        2 
  17  chr17_42893479     ASom    G    C        0      0        2 
  17  chr17_42893479     HCab    G    C        1      2        2 
  17  chr17_42893479     HPrz    G    C        1      2        2 
  17  chr17_42893479     ZBoe    G    C        0      0        2 
  17  chr17_42893479     ZGre    G    C        0      0        2 
  17  chr17_42893479     ZHar    G    C        0      0        2 
  17  chr17_42893479   Sample    G    C        1      2        2 
  17  chr17_42902506     AAsi    C    T        0      0        2 
  17  chr17_42902506     AKia    C    T        0      0        2 
  17  chr17_42902506     AOna    C    T        0      0        2 
  17  chr17_42902506     ASom    C    T        0      0        2 
  17  chr17_42902506     HCab    C    T        0      0        2 
  17  chr17_42902506     HPrz    C    T      0.5      1        2 
  17  chr17_42902506     ZBoe    C    T        0      0        2 
  17  chr17_42902506     ZGre    C    T        0      0        2 
  17  chr17_42902506     ZHar    C    T        0      0        2 
  17  chr17_42902506   Sample    C    T        0      0        2 
  17  chr17_42902808     AAsi    A    G        0      0        2 
  17  chr17_42902808     AKia    A    G        0      0        2 
  17  chr17_42902808     AOna    A    G        0      0        2 
  17  chr17_42902808     ASom    A    G        0      0        2 
  17  chr17_42902808     HCab    A    G        0      0        2 
  17  chr17_42902808     HPrz    A    G        0      0        2 
  17  chr17_42902808     ZBoe    A    G        0      0        2 
  17  chr17_42902808     ZGre    A    G        0      0        2 
  17  chr17_42902808     ZHar    A    G      0.5      1        2 
  17  chr17_42902808   Sample    A    G        0      0        2 
  17  chr17_42917397     AAsi    G    T        0      0        2 
  17  chr17_42917397     AKia    G    T        0      0        2 
  17  chr17_42917397     AOna    G    T        0      0        2 
  17  chr17_42917397     ASom    G    T        0      0        2 
  17  chr17_42917397     HCab    G    T        0      0        2 
  17  chr17_42917397     HPrz    G    T        0      0        2 
  17  chr17_42917397     ZBoe    G    T        0      0        2 
  17  chr17_42917397     ZGre    G    T        0      0        2 
  17  chr17_42917397     ZHar    G    T      0.5      1        2 
  17  chr17_42917397   Sample    G    T        0      0        2 
  17  chr17_42926305     AAsi    G    C        1      2        2 
  17  chr17_42926305     AKia    G    C        0      0        2 
  17  chr17_42926305     AOna    G    C        0      0        2 
  17  chr17_42926305     ASom    G    C        1      2        2 
  17  chr17_42926305     HCab    G    C        0      0        2 
  17  chr17_42926305     HPrz    G    C        0      0        2 
  17  chr17_42926305     ZBoe    G    C        0      0        2 
  17  chr17_42926305     ZGre    G    C        0      0        2 
  17  chr17_42926305     ZHar    G    C        0      0        2 
  17  chr17_42926305   Sample    G    C        0      0        2 
  17  chr17_42926787     AAsi    A    C        0      0        2 
  17  chr17_42926787     AKia    A    C        0      0        2 
  17  chr17_42926787     AOna    A    C        0      0        2 
  17  chr17_42926787     ASom    A    C        0      0        2 
  17  chr17_42926787     HCab    A    C      0.5      1        2 
  17  chr17_42926787     HPrz    A    C      0.5      1        2 
  17  chr17_42926787     ZBoe    A    C        0      0        2 
  17  chr17_42926787     ZGre    A    C        0      0        2 
  17  chr17_42926787     ZHar    A    C        0      0        2 
  17  chr17_42926787   Sample    A    C        0      0        2 
  17  chr17_42935597     AAsi    G    A        0      0        2 
  17  chr17_42935597     AKia    G    A        0      0        2 
  17  chr17_42935597     AOna    G    A        0      0        2 
  17  chr17_42935597     ASom    G    A        0      0        2 
  17  chr17_42935597     HCab    G    A        0      0        2 
  17  chr17_42935597     HPrz    G    A        0      0        2 
  17  chr17_42935597     ZBoe    G    A        0      0        2 
  17  chr17_42935597     ZGre    G    A        0      0        2 
  17  chr17_42935597     ZHar    G    A      0.5      1        2 
  17  chr17_42935597   Sample    G    A        0      0        2 
  17  chr17_42939569     AAsi    G    A        0      0        2 
  17  chr17_42939569     AKia    G    A        0      0        2 
  17  chr17_42939569     AOna    G    A        0      0        2 
  17  chr17_42939569     ASom    G    A        0      0        2 
  17  chr17_42939569     HCab    G    A        0      0        2 
  17  chr17_42939569     HPrz    G    A        0      0        2 
  17  chr17_42939569     ZBoe    G    A        0      0        2 
  17  chr17_42939569     ZGre    G    A        0      0        2 
  17  chr17_42939569     ZHar    G    A      0.5      1        2 
  17  chr17_42939569   Sample    G    A        0      0        2 
  17  chr17_42942079     AAsi    A    C        0      0        2 
  17  chr17_42942079     AKia    A    C        0      0        2 
  17  chr17_42942079     AOna    A    C        0      0        2 
  17  chr17_42942079     ASom    A    C        0      0        2 
  17  chr17_42942079     HCab    A    C        0      0        2 
  17  chr17_42942079     HPrz    A    C        0      0        2 
  17  chr17_42942079     ZBoe    A    C        1      2        2 
  17  chr17_42942079     ZGre    A    C        0      0        2 
  17  chr17_42942079     ZHar    A    C        0      0        2 
  17  chr17_42942079   Sample    A    C        0      0        2 
  17  chr17_42943137     AAsi    A    G        0      0        2 
  17  chr17_42943137     AKia    A    G        0      0        2 
  17  chr17_42943137     AOna    A    G        0      0        2 
  17  chr17_42943137     ASom    A    G        0      0        2 
  17  chr17_42943137     HCab    A    G        0      0        2 
  17  chr17_42943137     HPrz    A    G        0      0        2 
  17  chr17_42943137     ZBoe    A    G        0      0        2 
  17  chr17_42943137     ZGre    A    G        0      0        2 
  17  chr17_42943137     ZHar    A    G        1      2        2 
  17  chr17_42943137   Sample    A    G        0      0        2 
  17  chr17_42945805     AAsi    T    C        0      0        2 
  17  chr17_42945805     AKia    T    C        0      0        2 
  17  chr17_42945805     AOna    T    C        0      0        2 
  17  chr17_42945805     ASom    T    C        0      0        2 
  17  chr17_42945805     HCab    T    C        1      2        2 
  17  chr17_42945805     HPrz    T    C        1      2        2 
  17  chr17_42945805     ZBoe    T    C        0      0        2 
  17  chr17_42945805     ZGre    T    C        0      0        2 
  17  chr17_42945805     ZHar    T    C        0      0        2 
  17  chr17_42945805   Sample    T    C        1      2        2 
  17  chr17_42953775     AAsi    C    G        0      0        2 
  17  chr17_42953775     AKia    C    G        0      0        2 
  17  chr17_42953775     AOna    C    G        0      0        2 
  17  chr17_42953775     ASom    C    G        0      0        2 
  17  chr17_42953775     HCab    C    G        1      2        2 
  17  chr17_42953775     HPrz    C    G        1      2        2 
  17  chr17_42953775     ZBoe    C    G        0      0        2 
  17  chr17_42953775     ZGre    C    G        0      0        2 
  17  chr17_42953775     ZHar    C    G        0      0        2 
  17  chr17_42953775   Sample    C    G        1      2        2 
  17  chr17_42959680     AAsi    C    T        0      0        2 
  17  chr17_42959680     AKia    C    T      0.5      1        2 
  17  chr17_42959680     AOna    C    T        0      0        2 
  17  chr17_42959680     ASom    C    T        0      0        2 
  17  chr17_42959680     HCab    C    T        0      0        2 
  17  chr17_42959680     HPrz    C    T        0      0        2 
  17  chr17_42959680     ZBoe    C    T        0      0        2 
  17  chr17_42959680     ZGre    C    T        0      0        2 
  17  chr17_42959680     ZHar    C    T        0      0        2 
  17  chr17_42959680   Sample    C    T        0      0        2 
  17  chr17_42982414     AAsi    T    C        0      0        2 
  17  chr17_42982414     AKia    T    C        0      0        2 
  17  chr17_42982414     AOna    T    C        0      0        2 
  17  chr17_42982414     ASom    T    C        0      0        2 
  17  chr17_42982414     HCab    T    C        1      2        2 
  17  chr17_42982414     HPrz    T    C        1      2        2 
  17  chr17_42982414     ZBoe    T    C        0      0        2 
  17  chr17_42982414     ZGre    T    C        0      0        2 
  17  chr17_42982414     ZHar    T    C        0      0        2 
  17  chr17_42982414   Sample    T    C        1      2        2 
  17  chr17_42995759     AAsi    T    C        0      0        2 
  17  chr17_42995759     AKia    T    C        0      0        2 
  17  chr17_42995759     AOna    T    C        0      0        2 
  17  chr17_42995759     ASom    T    C        0      0        2 
  17  chr17_42995759     HCab    T    C        0      0        2 
  17  chr17_42995759     HPrz    T    C      0.5      1        2 
  17  chr17_42995759     ZBoe    T    C        0      0        2 
  17  chr17_42995759     ZGre    T    C        0      0        2 
  17  chr17_42995759     ZHar    T    C        0      0        2 
  17  chr17_42995759   Sample    T    C        0      0        2 
  17  chr17_43005517     AAsi    T    G        0      0        2 
  17  chr17_43005517     AKia    T    G        0      0        2 
  17  chr17_43005517     AOna    T    G        0      0        2 
  17  chr17_43005517     ASom    T    G        0      0        2 
  17  chr17_43005517     HCab    T    G      0.5      1        2 
  17  chr17_43005517     HPrz    T    G        0      0        2 
  17  chr17_43005517     ZBoe    T    G        0      0        2 
  17  chr17_43005517     ZGre    T    G        0      0        2 
  17  chr17_43005517     ZHar    T    G        0      0        2 
  17  chr17_43005517   Sample    T    G        0      0        2 
  17  chr17_43010112     AAsi    T    C        0      0        2 
  17  chr17_43010112     AKia    T    C        0      0        2 
  17  chr17_43010112     AOna    T    C        0      0        2 
  17  chr17_43010112     ASom    T    C        0      0        2 
  17  chr17_43010112     HCab    T    C        0      0        2 
  17  chr17_43010112     HPrz    T    C        0      0        2 
  17  chr17_43010112     ZBoe    T    C        1      2        2 
  17  chr17_43010112     ZGre    T    C      0.5      1        2 
  17  chr17_43010112     ZHar    T    C        1      2        2 
  17  chr17_43010112   Sample    T    C        0      0        2 
  17  chr17_43012796     AAsi    C    T        0      0        2 
  17  chr17_43012796     AKia    C    T        0      0        2 
  17  chr17_43012796     AOna    C    T        0      0        2 
  17  chr17_43012796     ASom    C    T        0      0        2 
  17  chr17_43012796     HCab    C    T        0      0        2 
  17  chr17_43012796     HPrz    C    T        0      0        2 
  17  chr17_43012796     ZBoe    C    T        1      2        2 
  17  chr17_43012796     ZGre    C    T        1      2        2 
  17  chr17_43012796     ZHar    C    T        1      2        2 
  17  chr17_43012796   Sample    C    T        0      0        2 
  17  chr17_43024591     AAsi    A    G        0      0        2 
  17  chr17_43024591     AKia    A    G        0      0        2 
  17  chr17_43024591     AOna    A    G        0      0        2 
  17  chr17_43024591     ASom    A    G        0      0        2 
  17  chr17_43024591     HCab    A    G        0      0        2 
  17  chr17_43024591     HPrz    A    G        0      0        2 
  17  chr17_43024591     ZBoe    A    G        0      0        2 
  17  chr17_43024591     ZGre    A    G      0.5      1        2 
  17  chr17_43024591     ZHar    A    G        0      0        2 
  17  chr17_43024591   Sample    A    G        0      0        2 
  17  chr17_43036365     AAsi    C    T        0      0        2 
  17  chr17_43036365     AKia    C    T        0      0        2 
  17  chr17_43036365     AOna    C    T        0      0        2 
  17  chr17_43036365     ASom    C    T        0      0        2 
  17  chr17_43036365     HCab    C    T        0      0        2 
  17  chr17_43036365     HPrz    C    T        0      0        2 
  17  chr17_43036365     ZBoe    C    T        0      0        2 
  17  chr17_43036365     ZGre    C    T      0.5      1        2 
  17  chr17_43036365     ZHar    C    T        0      0        2 
  17  chr17_43036365   Sample    C    T        0      0        2 
  17  chr17_43045119     AAsi    G    C        0      0        2 
  17  chr17_43045119     AKia    G    C        0      0        2 
  17  chr17_43045119     AOna    G    C        0      0        2 
  17  chr17_43045119     ASom    G    C        0      0        2 
  17  chr17_43045119     HCab    G    C        1      2        2 
  17  chr17_43045119     HPrz    G    C        1      2        2 
  17  chr17_43045119     ZBoe    G    C        0      0        2 
  17  chr17_43045119     ZGre    G    C        0      0        2 
  17  chr17_43045119     ZHar    G    C        0      0        2 
  17  chr17_43045119   Sample    G    C        1      2        2 
  17  chr17_43055139     AAsi    T    C        1      2        2 
  17  chr17_43055139     AKia    T    C        0      0        2 
  17  chr17_43055139     AOna    T    C        0      0        2 
  17  chr17_43055139     ASom    T    C        0      0        2 
  17  chr17_43055139     HCab    T    C        0      0        2 
  17  chr17_43055139     HPrz    T    C        0      0        2 
  17  chr17_43055139     ZBoe    T    C        0      0        2 
  17  chr17_43055139     ZGre    T    C        0      0        2 
  17  chr17_43055139     ZHar    T    C        0      0        2 
  17  chr17_43055139   Sample    T    C        0      0        2 
  17  chr17_43060678     AAsi    A    G        0      0        2 
  17  chr17_43060678     AKia    A    G        0      0        2 
  17  chr17_43060678     AOna    A    G      0.5      1        2 
  17  chr17_43060678     ASom    A    G        0      0        2 
  17  chr17_43060678     HCab    A    G        1      2        2 
  17  chr17_43060678     HPrz    A    G        1      2        2 
  17  chr17_43060678     ZBoe    A    G        0      0        2 
  17  chr17_43060678     ZGre    A    G        0      0        2 
  17  chr17_43060678     ZHar    A    G        0      0        2 
  17  chr17_43060678   Sample    A    G        1      2        2 
  17  chr17_43071567     AAsi    A    G        1      2        2 
  17  chr17_43071567     AKia    A    G        0      0        2 
  17  chr17_43071567     AOna    A    G        0      0        2 
  17  chr17_43071567     ASom    A    G        1      2        2 
  17  chr17_43071567     HCab    A    G        0      0        2 
  17  chr17_43071567     HPrz    A    G        0      0        2 
  17  chr17_43071567     ZBoe    A    G        0      0        2 
  17  chr17_43071567     ZGre    A    G        0      0        2 
  17  chr17_43071567     ZHar    A    G        0      0        2 
  17  chr17_43071567   Sample    A    G        0      0        2 
  17  chr17_43078636     AAsi    T    C        0      0        2 
  17  chr17_43078636     AKia    T    C        1      2        2 
  17  chr17_43078636     AOna    T    C        0      0        2 
  17  chr17_43078636     ASom    T    C        0      0        2 
  17  chr17_43078636     HCab    T    C        0      0        2 
  17  chr17_43078636     HPrz    T    C        0      0        2 
  17  chr17_43078636     ZBoe    T    C        0      0        2 
  17  chr17_43078636     ZGre    T    C        0      0        2 
  17  chr17_43078636     ZHar    T    C        0      0        2 
  17  chr17_43078636   Sample    T    C        0      0        2 
  17  chr17_43087426     AAsi    C    T        0      0        2 
  17  chr17_43087426     AKia    C    T        0      0        2 
  17  chr17_43087426     AOna    C    T        0      0        2 
  17  chr17_43087426     ASom    C    T        0      0        2 
  17  chr17_43087426     HCab    C    T        1      2        2 
  17  chr17_43087426     HPrz    C    T        1      2        2 
  17  chr17_43087426     ZBoe    C    T        0      0        2 
  17  chr17_43087426     ZGre    C    T        0      0        2 
  17  chr17_43087426     ZHar    C    T        0      0        2 
  17  chr17_43087426   Sample    C    T        1      2        2 
  17  chr17_43087969     AAsi    C    T        0      0        2 
  17  chr17_43087969     AKia    C    T        0      0        2 
  17  chr17_43087969     AOna    C    T      0.5      1        2 
  17  chr17_43087969     ASom    C    T        0      0        2 
  17  chr17_43087969     HCab    C    T        0      0        2 
  17  chr17_43087969     HPrz    C    T        0      0        2 
  17  chr17_43087969     ZBoe    C    T        0      0        2 
  17  chr17_43087969     ZGre    C    T        0      0        2 
  17  chr17_43087969     ZHar    C    T        0      0        2 
  17  chr17_43087969   Sample    C    T        0      0        2 
  17  chr17_43090155     AAsi    G    T        0      0        2 
  17  chr17_43090155     AKia    G    T        0      0        2 
  17  chr17_43090155     AOna    G    T        0      0        2 
  17  chr17_43090155     ASom    G    T        0      0        2 
  17  chr17_43090155     HCab    G    T        1      2        2 
  17  chr17_43090155     HPrz    G    T        1      2        2 
  17  chr17_43090155     ZBoe    G    T        0      0        2 
  17  chr17_43090155     ZGre    G    T        0      0        2 
  17  chr17_43090155     ZHar    G    T        0      0        2 
  17  chr17_43090155   Sample    G    T        1      2        2 
  17  chr17_43094360     AAsi    T    C        0      0        2 
  17  chr17_43094360     AKia    T    C        1      2        2 
  17  chr17_43094360     AOna    T    C        0      0        2 
  17  chr17_43094360     ASom    T    C        0      0        2 
  17  chr17_43094360     HCab    T    C        0      0        2 
  17  chr17_43094360     HPrz    T    C        0      0        2 
  17  chr17_43094360     ZBoe    T    C        0      0        2 
  17  chr17_43094360     ZGre    T    C        0      0        2 
  17  chr17_43094360     ZHar    T    C        0      0        2 
  17  chr17_43094360   Sample    T    C        0      0        2 
  17  chr17_43104145     AAsi    A    G        0      0        2 
  17  chr17_43104145     AKia    A    G        0      0        2 
  17  chr17_43104145     AOna    A    G      0.5      1        2 
  17  chr17_43104145     ASom    A    G        0      0        2 
  17  chr17_43104145     HCab    A    G        0      0        2 
  17  chr17_43104145     HPrz    A    G        0      0        2 
  17  chr17_43104145     ZBoe    A    G        0      0        2 
  17  chr17_43104145     ZGre    A    G        0      0        2 
  17  chr17_43104145     ZHar    A    G        0      0        2 
  17  chr17_43104145   Sample    A    G        0      0        2 
  17  chr17_43110650     AAsi    T    G        0      0        2 
  17  chr17_43110650     AKia    T    G        0      0        2 
  17  chr17_43110650     AOna    T    G        0      0        2 
  17  chr17_43110650     ASom    T    G        0      0        2 
  17  chr17_43110650     HCab    T    G        0      0        2 
  17  chr17_43110650     HPrz    T    G        0      0        2 
  17  chr17_43110650     ZBoe    T    G        0      0        2 
  17  chr17_43110650     ZGre    T    G        1      2        2 
  17  chr17_43110650     ZHar    T    G        0      0        2 
  17  chr17_43110650   Sample    T    G        0      0        2 
  17  chr17_43116012     AAsi    C    T        0      0        2 
  17  chr17_43116012     AKia    C    T        0      0        2 
  17  chr17_43116012     AOna    C    T        0      0        2 
  17  chr17_43116012     ASom    C    T        0      0        2 
  17  chr17_43116012     HCab    C    T        0      0        2 
  17  chr17_43116012     HPrz    C    T        0      0        2 
  17  chr17_43116012     ZBoe    C    T        1      2        2 
  17  chr17_43116012     ZGre    C    T        1      2        2 
  17  chr17_43116012     ZHar    C    T        0      0        2 
  17  chr17_43116012   Sample    C    T        0      0        2 
  17  chr17_43126100     AAsi    T    C        0      0        2 
  17  chr17_43126100     AKia    T    C        0      0        2 
  17  chr17_43126100     AOna    T    C      0.5      1        2 
  17  chr17_43126100     ASom    T    C        0      0        2 
  17  chr17_43126100     HCab    T    C        0      0        2 
  17  chr17_43126100     HPrz    T    C        0      0        2 
  17  chr17_43126100     ZBoe    T    C        0      0        2 
  17  chr17_43126100     ZGre    T    C        0      0        2 
  17  chr17_43126100     ZHar    T    C        0      0        2 
  17  chr17_43126100   Sample    T    C        0      0        2 
  17  chr17_43127846     AAsi    C    A        0      0        2 
  17  chr17_43127846     AKia    C    A        0      0        2 
  17  chr17_43127846     AOna    C    A        0      0        2 
  17  chr17_43127846     ASom    C    A        0      0        2 
  17  chr17_43127846     HCab    C    A        1      2        2 
  17  chr17_43127846     HPrz    C    A        1      2        2 
  17  chr17_43127846     ZBoe    C    A        0      0        2 
  17  chr17_43127846     ZGre    C    A        0      0        2 
  17  chr17_43127846     ZHar    C    A        0      0        2 
  17  chr17_43127846   Sample    C    A        1      2        2 
  17  chr17_43135805     AAsi    T    C        0      0        2 
  17  chr17_43135805     AKia    T    C        0      0        2 
  17  chr17_43135805     AOna    T    C        0      0        2 
  17  chr17_43135805     ASom    T    C        0      0        2 
  17  chr17_43135805     HCab    T    C        1      2        2 
  17  chr17_43135805     HPrz    T    C        1      2        2 
  17  chr17_43135805     ZBoe    T    C        0      0        2 
  17  chr17_43135805     ZGre    T    C        0      0        2 
  17  chr17_43135805     ZHar    T    C        0      0        2 
  17  chr17_43135805   Sample    T    C        1      2        2 
  17  chr17_43151631     AAsi    A    T        0      0        2 
  17  chr17_43151631     AKia    A    T        0      0        2 
  17  chr17_43151631     AOna    A    T        0      0        2 
  17  chr17_43151631     ASom    A    T        0      0        2 
  17  chr17_43151631     HCab    A    T        0      0        2 
  17  chr17_43151631     HPrz    A    T        0      0        2 
  17  chr17_43151631     ZBoe    A    T        0      0        2 
  17  chr17_43151631     ZGre    A    T        0      0        2 
  17  chr17_43151631     ZHar    A    T        1      2        2 
  17  chr17_43151631   Sample    A    T        0      0        2 
  17  chr17_43153394     AAsi    T    G        1      2        2 
  17  chr17_43153394     AKia    T    G        0      0        2 
  17  chr17_43153394     AOna    T    G        0      0        2 
  17  chr17_43153394     ASom    T    G        1      2        2 
  17  chr17_43153394     HCab    T    G        0      0        2 
  17  chr17_43153394     HPrz    T    G        0      0        2 
  17  chr17_43153394     ZBoe    T    G        0      0        2 
  17  chr17_43153394     ZGre    T    G        0      0        2 
  17  chr17_43153394     ZHar    T    G        0      0        2 
  17  chr17_43153394   Sample    T    G        0      0        2 
  17  chr17_43154240     AAsi    A    G        0      0        2 
  17  chr17_43154240     AKia    A    G        0      0        2 
  17  chr17_43154240     AOna    A    G      0.5      1        2 
  17  chr17_43154240     ASom    A    G        0      0        2 
  17  chr17_43154240     HCab    A    G        0      0        2 
  17  chr17_43154240     HPrz    A    G        0      0        2 
  17  chr17_43154240     ZBoe    A    G        0      0        2 
  17  chr17_43154240     ZGre    A    G        0      0        2 
  17  chr17_43154240     ZHar    A    G        0      0        2 
  17  chr17_43154240   Sample    A    G        0      0        2 
  17  chr17_43156246     AAsi    T    C        0      0        2 
  17  chr17_43156246     AKia    T    C        0      0        2 
  17  chr17_43156246     AOna    T    C        0      0        2 
  17  chr17_43156246     ASom    T    C        0      0        2 
  17  chr17_43156246     HCab    T    C        1      2        2 
  17  chr17_43156246     HPrz    T    C        1      2        2 
  17  chr17_43156246     ZBoe    T    C        0      0        2 
  17  chr17_43156246     ZGre    T    C        1      2        2 
  17  chr17_43156246     ZHar    T    C        0      0        2 
  17  chr17_43156246   Sample    T    C        1      2        2 
  17  chr17_43162026     AAsi    C    A        0      0        2 
  17  chr17_43162026     AKia    C    A        0      0        2 
  17  chr17_43162026     AOna    C    A        0      0        2 
  17  chr17_43162026     ASom    C    A        0      0        2 
  17  chr17_43162026     HCab    C    A        1      2        2 
  17  chr17_43162026     HPrz    C    A        1      2        2 
  17  chr17_43162026     ZBoe    C    A        0      0        2 
  17  chr17_43162026     ZGre    C    A        0      0        2 
  17  chr17_43162026     ZHar    C    A        0      0        2 
  17  chr17_43162026   Sample    C    A        1      2        2 
  17  chr17_43166189     AAsi    G    C        0      0        2 
  17  chr17_43166189     AKia    G    C        0      0        2 
  17  chr17_43166189     AOna    G    C        0      0        2 
  17  chr17_43166189     ASom    G    C        0      0        2 
  17  chr17_43166189     HCab    G    C        0      0        2 
  17  chr17_43166189     HPrz    G    C      0.5      1        2 
  17  chr17_43166189     ZBoe    G    C        0      0        2 
  17  chr17_43166189     ZGre    G    C        0      0        2 
  17  chr17_43166189     ZHar    G    C        0      0        2 
  17  chr17_43166189   Sample    G    C        0      0        2 
  17  chr17_43183109     AAsi    T    G        0      0        2 
  17  chr17_43183109     AKia    T    G        0      0        2 
  17  chr17_43183109     AOna    T    G        0      0        2 
  17  chr17_43183109     ASom    T    G        0      0        2 
  17  chr17_43183109     HCab    T    G        0      0        2 
  17  chr17_43183109     HPrz    T    G        0      0        2 
  17  chr17_43183109     ZBoe    T    G        0      0        2 
  17  chr17_43183109     ZGre    T    G        0      0        2 
  17  chr17_43183109     ZHar    T    G        1      2        2 
  17  chr17_43183109   Sample    T    G        0      0        2 
  17  chr17_43187207     AAsi    T    C        0      0        2 
  17  chr17_43187207     AKia    T    C        0      0        2 
  17  chr17_43187207     AOna    T    C        0      0        2 
  17  chr17_43187207     ASom    T    C        0      0        2 
  17  chr17_43187207     HCab    T    C        0      0        2 
  17  chr17_43187207     HPrz    T    C        0      0        2 
  17  chr17_43187207     ZBoe    T    C        0      0        2 
  17  chr17_43187207     ZGre    T    C        1      2        2 
  17  chr17_43187207     ZHar    T    C        0      0        2 
  17  chr17_43187207   Sample    T    C        0      0        2 
  17  chr17_43191413     AAsi    G    A        0      0        2 
  17  chr17_43191413     AKia    G    A        0      0        2 
  17  chr17_43191413     AOna    G    A        0      0        2 
  17  chr17_43191413     ASom    G    A        0      0        2 
  17  chr17_43191413     HCab    G    A        1      2        2 
  17  chr17_43191413     HPrz    G    A        1      2        2 
  17  chr17_43191413     ZBoe    G    A        0      0        2 
  17  chr17_43191413     ZGre    G    A        0      0        2 
  17  chr17_43191413     ZHar    G    A        0      0        2 
  17  chr17_43191413   Sample    G    A        1      2        2 
  17  chr17_43195409     AAsi    T    A        0      0        2 
  17  chr17_43195409     AKia    T    A        0      0        2 
  17  chr17_43195409     AOna    T    A      0.5      1        2 
  17  chr17_43195409     ASom    T    A        0      0        2 
  17  chr17_43195409     HCab    T    A        0      0        2 
  17  chr17_43195409     HPrz    T    A        0      0        2 
  17  chr17_43195409     ZBoe    T    A        0      0        2 
  17  chr17_43195409     ZGre    T    A        0      0        2 
  17  chr17_43195409     ZHar    T    A        0      0        2 
  17  chr17_43195409   Sample    T    A        0      0        2 
  17  chr17_43203293     AAsi    C    T      0.5      1        2 
  17  chr17_43203293     AKia    C    T        0      0        2 
  17  chr17_43203293     AOna    C    T        0      0        2 
  17  chr17_43203293     ASom    C    T        0      0        2 
  17  chr17_43203293     HCab    C    T        0      0        2 
  17  chr17_43203293     HPrz    C    T        0      0        2 
  17  chr17_43203293     ZBoe    C    T        0      0        2 
  17  chr17_43203293     ZGre    C    T        0      0        2 
  17  chr17_43203293     ZHar    C    T        0      0        2 
  17  chr17_43203293   Sample    C    T        0      0        2 
  17  chr17_43206334     AAsi    G    A        0      0        2 
  17  chr17_43206334     AKia    G    A        1      2        2 
  17  chr17_43206334     AOna    G    A        0      0        2 
  17  chr17_43206334     ASom    G    A        0      0        2 
  17  chr17_43206334     HCab    G    A        0      0        2 
  17  chr17_43206334     HPrz    G    A        0      0        2 
  17  chr17_43206334     ZBoe    G    A        0      0        2 
  17  chr17_43206334     ZGre    G    A        0      0        2 
  17  chr17_43206334     ZHar    G    A        0      0        2 
  17  chr17_43206334   Sample    G    A        0      0        2 
  17  chr17_43206512     AAsi    T    G        0      0        2 
  17  chr17_43206512     AKia    T    G        0      0        2 
  17  chr17_43206512     AOna    T    G        0      0        2 
  17  chr17_43206512     ASom    T    G        0      0        2 
  17  chr17_43206512     HCab    T    G        0      0        2 
  17  chr17_43206512     HPrz    T    G        0      0        2 
  17  chr17_43206512     ZBoe    T    G        0      0        2 
  17  chr17_43206512     ZGre    T    G        1      2        2 
  17  chr17_43206512     ZHar    T    G        0      0        2 
  17  chr17_43206512   Sample    T    G        0      0        2 
  17  chr17_43222505     AAsi    A    G        0      0        2 
  17  chr17_43222505     AKia    A    G        0      0        2 
  17  chr17_43222505     AOna    A    G      0.5      1        2 
  17  chr17_43222505     ASom    A    G        0      0        2 
  17  chr17_43222505     HCab    A    G        0      0        2 
  17  chr17_43222505     HPrz    A    G        0      0        2 
  17  chr17_43222505     ZBoe    A    G        0      0        2 
  17  chr17_43222505     ZGre    A    G        0      0        2 
  17  chr17_43222505     ZHar    A    G        0      0        2 
  17  chr17_43222505   Sample    A    G        0      0        2 
  17  chr17_43223538     AAsi    T    G        0      0        2 
  17  chr17_43223538     AKia    T    G        0      0        2 
  17  chr17_43223538     AOna    T    G        0      0        2 
  17  chr17_43223538     ASom    T    G        0      0        2 
  17  chr17_43223538     HCab    T    G        0      0        2 
  17  chr17_43223538     HPrz    T    G        0      0        2 
  17  chr17_43223538     ZBoe    T    G      0.5      1        2 
  17  chr17_43223538     ZGre    T    G        0      0        2 
  17  chr17_43223538     ZHar    T    G        0      0        2 
  17  chr17_43223538   Sample    T    G        0      0        2 
  17  chr17_43227988     AAsi    C    T        0      0        2 
  17  chr17_43227988     AKia    C    T        0      0        2 
  17  chr17_43227988     AOna    C    T        0      0        2 
  17  chr17_43227988     ASom    C    T        0      0        2 
  17  chr17_43227988     HCab    C    T        0      0        2 
  17  chr17_43227988     HPrz    C    T        0      0        2 
  17  chr17_43227988     ZBoe    C    T      0.5      1        2 
  17  chr17_43227988     ZGre    C    T        0      0        2 
  17  chr17_43227988     ZHar    C    T        0      0        2 
  17  chr17_43227988   Sample    C    T        0      0        2 
  17  chr17_43241528     AAsi    G    A        0      0        2 
  17  chr17_43241528     AKia    G    A        0      0        2 
  17  chr17_43241528     AOna    G    A        0      0        2 
  17  chr17_43241528     ASom    G    A        0      0        2 
  17  chr17_43241528     HCab    G    A        0      0        2 
  17  chr17_43241528     HPrz    G    A        0      0        2 
  17  chr17_43241528     ZBoe    G    A        0      0        2 
  17  chr17_43241528     ZGre    G    A      0.5      1        2 
  17  chr17_43241528     ZHar    G    A        0      0        2 
  17  chr17_43241528   Sample    G    A        0      0        2 
  17  chr17_43244297     AAsi    T    C        0      0        2 
  17  chr17_43244297     AKia    T    C        0      0        2 
  17  chr17_43244297     AOna    T    C        0      0        2 
  17  chr17_43244297     ASom    T    C        0      0        2 
  17  chr17_43244297     HCab    T    C        1      2        2 
  17  chr17_43244297     HPrz    T    C        1      2        2 
  17  chr17_43244297     ZBoe    T    C        0      0        2 
  17  chr17_43244297     ZGre    T    C        0      0        2 
  17  chr17_43244297     ZHar    T    C        0      0        2 
  17  chr17_43244297   Sample    T    C        1      2        2 
  17  chr17_43248676     AAsi    C    T      0.5      1        2 
  17  chr17_43248676     AKia    C    T        1      2        2 
  17  chr17_43248676     AOna    C    T      0.5      1        2 
  17  chr17_43248676     ASom    C    T        1      2        2 
  17  chr17_43248676     HCab    C    T        0      0        2 
  17  chr17_43248676     HPrz    C    T        0      0        2 
  17  chr17_43248676     ZBoe    C    T        0      0        2 
  17  chr17_43248676     ZGre    C    T        0      0        2 
  17  chr17_43248676     ZHar    C    T        0      0        2 
  17  chr17_43248676   Sample    C    T        0      0        2 
  17  chr17_43251980     AAsi    G    A        0      0        2 
  17  chr17_43251980     AKia    G    A        0      0        2 
  17  chr17_43251980     AOna    G    A      0.5      1        2 
  17  chr17_43251980     ASom    G    A        0      0        2 
  17  chr17_43251980     HCab    G    A        0      0        2 
  17  chr17_43251980     HPrz    G    A        0      0        2 
  17  chr17_43251980     ZBoe    G    A        0      0        2 
  17  chr17_43251980     ZGre    G    A        0      0        2 
  17  chr17_43251980     ZHar    G    A        0      0        2 
  17  chr17_43251980   Sample    G    A        0      0        2 
  17  chr17_43264362     AAsi    C    A        0      0        2 
  17  chr17_43264362     AKia    C    A        0      0        2 
  17  chr17_43264362     AOna    C    A        0      0        2 
  17  chr17_43264362     ASom    C    A        0      0        2 
  17  chr17_43264362     HCab    C    A        0      0        2 
  17  chr17_43264362     HPrz    C    A        0      0        2 
  17  chr17_43264362     ZBoe    C    A        0      0        2 
  17  chr17_43264362     ZGre    C    A        0      0        2 
  17  chr17_43264362     ZHar    C    A        1      2        2 
  17  chr17_43264362   Sample    C    A        0      0        2 
  17  chr17_43265611     AAsi    A    G        0      0        2 
  17  chr17_43265611     AKia    A    G        0      0        2 
  17  chr17_43265611     AOna    A    G        0      0        2 
  17  chr17_43265611     ASom    A    G        0      0        2 
  17  chr17_43265611     HCab    A    G        1      2        2 
  17  chr17_43265611     HPrz    A    G        1      2        2 
  17  chr17_43265611     ZBoe    A    G        0      0        2 
  17  chr17_43265611     ZGre    A    G        0      0        2 
  17  chr17_43265611     ZHar    A    G        0      0        2 
  17  chr17_43265611   Sample    A    G        1      2        2 
  17  chr17_43267304     AAsi    T    C        0      0        2 
  17  chr17_43267304     AKia    T    C        0      0        2 
  17  chr17_43267304     AOna    T    C        0      0        2 
  17  chr17_43267304     ASom    T    C        0      0        2 
  17  chr17_43267304     HCab    T    C        0      0        2 
  17  chr17_43267304     HPrz    T    C      0.5      1        2 
  17  chr17_43267304     ZBoe    T    C        0      0        2 
  17  chr17_43267304     ZGre    T    C        0      0        2 
  17  chr17_43267304     ZHar    T    C        0      0        2 
  17  chr17_43267304   Sample    T    C        0      0        2 
  17  chr17_43272938     AAsi    C    A        1      2        2 
  17  chr17_43272938     AKia    C    A        0      0        2 
  17  chr17_43272938     AOna    C    A      0.5      1        2 
  17  chr17_43272938     ASom    C    A        1      2        2 
  17  chr17_43272938     HCab    C    A        0      0        2 
  17  chr17_43272938     HPrz    C    A        0      0        2 
  17  chr17_43272938     ZBoe    C    A      0.5      1        2 
  17  chr17_43272938     ZGre    C    A        0      0        2 
  17  chr17_43272938     ZHar    C    A        1      2        2 
  17  chr17_43272938   Sample    C    A        0      0        2 
  17  chr17_43277393     AAsi    T    C        0      0        2 
  17  chr17_43277393     AKia    T    C        0      0        2 
  17  chr17_43277393     AOna    T    C        0      0        2 
  17  chr17_43277393     ASom    T    C        0      0        2 
  17  chr17_43277393     HCab    T    C        1      2        2 
  17  chr17_43277393     HPrz    T    C        1      2        2 
  17  chr17_43277393     ZBoe    T    C        0      0        2 
  17  chr17_43277393     ZGre    T    C        0      0        2 
  17  chr17_43277393     ZHar    T    C        0      0        2 
  17  chr17_43277393   Sample    T    C        1      2        2 
  17  chr17_43280326     AAsi    A    G        0      0        2 
  17  chr17_43280326     AKia    A    G        0      0        2 
  17  chr17_43280326     AOna    A    G      0.5      1        2 
  17  chr17_43280326     ASom    A    G        0      0        2 
  17  chr17_43280326     HCab    A    G        0      0        2 
  17  chr17_43280326     HPrz    A    G        0      0        2 
  17  chr17_43280326     ZBoe    A    G        0      0        2 
  17  chr17_43280326     ZGre    A    G        0      0        2 
  17  chr17_43280326     ZHar    A    G        0      0        2 
  17  chr17_43280326   Sample    A    G        0      0        2 
  17  chr17_43281643     AAsi    C    T        0      0        2 
  17  chr17_43281643     AKia    C    T        0      0        2 
  17  chr17_43281643     AOna    C    T        0      0        2 
  17  chr17_43281643     ASom    C    T        0      0        2 
  17  chr17_43281643     HCab    C    T      0.5      1        2 
  17  chr17_43281643     HPrz    C    T        0      0        2 
  17  chr17_43281643     ZBoe    C    T        0      0        2 
  17  chr17_43281643     ZGre    C    T        0      0        2 
  17  chr17_43281643     ZHar    C    T        0      0        2 
  17  chr17_43281643   Sample    C    T        0      0        2 
  17  chr17_43282579     AAsi    C    T        1      2        2 
  17  chr17_43282579     AKia    C    T        0      0        2 
  17  chr17_43282579     AOna    C    T        0      0        2 
  17  chr17_43282579     ASom    C    T        1      2        2 
  17  chr17_43282579     HCab    C    T        0      0        2 
  17  chr17_43282579     HPrz    C    T        0      0        2 
  17  chr17_43282579     ZBoe    C    T        0      0        2 
  17  chr17_43282579     ZGre    C    T        0      0        2 
  17  chr17_43282579     ZHar    C    T        0      0        2 
  17  chr17_43282579   Sample    C    T        0      0        2 
  17  chr17_43285644     AAsi    C    T        0      0        2 
  17  chr17_43285644     AKia    C    T        1      2        2 
  17  chr17_43285644     AOna    C    T      0.5      1        2 
  17  chr17_43285644     ASom    C    T        0      0        2 
  17  chr17_43285644     HCab    C    T        0      0        2 
  17  chr17_43285644     HPrz    C    T        0      0        2 
  17  chr17_43285644     ZBoe    C    T        0      0        2 
  17  chr17_43285644     ZGre    C    T        0      0        2 
  17  chr17_43285644     ZHar    C    T        0      0        2 
  17  chr17_43285644   Sample    C    T        0      0        2 
  17  chr17_43304579     AAsi    A    G        0      0        2 
  17  chr17_43304579     AKia    A    G        0      0        2 
  17  chr17_43304579     AOna    A    G        0      0        2 
  17  chr17_43304579     ASom    A    G        0      0        2 
  17  chr17_43304579     HCab    A    G        1      2        2 
  17  chr17_43304579     HPrz    A    G        1      2        2 
  17  chr17_43304579     ZBoe    A    G        0      0        2 
  17  chr17_43304579     ZGre    A    G        0      0        2 
  17  chr17_43304579     ZHar    A    G        0      0        2 
  17  chr17_43304579   Sample    A    G        1      2        2 
  17  chr17_43317396     AAsi    A    G        0      0        2 
  17  chr17_43317396     AKia    A    G        0      0        2 
  17  chr17_43317396     AOna    A    G        0      0        2 
  17  chr17_43317396     ASom    A    G        0      0        2 
  17  chr17_43317396     HCab    A    G        0      0        2 
  17  chr17_43317396     HPrz    A    G        0      0        2 
  17  chr17_43317396     ZBoe    A    G        0      0        2 
  17  chr17_43317396     ZGre    A    G        0      0        2 
  17  chr17_43317396     ZHar    A    G      0.5      1        2 
  17  chr17_43317396   Sample    A    G        0      0        2 
  17  chr17_43338572     AAsi    A    C        0      0        2 
  17  chr17_43338572     AKia    A    C        0      0        2 
  17  chr17_43338572     AOna    A    C        0      0        2 
  17  chr17_43338572     ASom    A    C        0      0        2 
  17  chr17_43338572     HCab    A    C        0      0        2 
  17  chr17_43338572     HPrz    A    C        0      0        2 
  17  chr17_43338572     ZBoe    A    C      0.5      1        2 
  17  chr17_43338572     ZGre    A    C        0      0        2 
  17  chr17_43338572     ZHar    A    C        0      0        2 
  17  chr17_43338572   Sample    A    C        0      0        2 
  17  chr17_43346515     AAsi    C    G        0      0        2 
  17  chr17_43346515     AKia    C    G        0      0        2 
  17  chr17_43346515     AOna    C    G        0      0        2 
  17  chr17_43346515     ASom    C    G        0      0        2 
  17  chr17_43346515     HCab    C    G        1      2        2 
  17  chr17_43346515     HPrz    C    G        1      2        2 
  17  chr17_43346515     ZBoe    C    G        0      0        2 
  17  chr17_43346515     ZGre    C    G        0      0        2 
  17  chr17_43346515     ZHar    C    G        0      0        2 
  17  chr17_43346515   Sample    C    G        1      2        2 
  17  chr17_43347028     AAsi    T    C      0.5      1        2 
  17  chr17_43347028     AKia    T    C        0      0        2 
  17  chr17_43347028     AOna    T    C        0      0        2 
  17  chr17_43347028     ASom    T    C      0.5      1        2 
  17  chr17_43347028     HCab    T    C        0      0        2 
  17  chr17_43347028     HPrz    T    C        0      0        2 
  17  chr17_43347028     ZBoe    T    C        0      0        2 
  17  chr17_43347028     ZGre    T    C        0      0        2 
  17  chr17_43347028     ZHar    T    C        0      0        2 
  17  chr17_43347028   Sample    T    C        0      0        2 
  17  chr17_43347355     AAsi    C    G        0      0        2 
  17  chr17_43347355     AKia    C    G        0      0        2 
  17  chr17_43347355     AOna    C    G        1      2        2 
  17  chr17_43347355     ASom    C    G        0      0        2 
  17  chr17_43347355     HCab    C    G        0      0        2 
  17  chr17_43347355     HPrz    C    G        0      0        2 
  17  chr17_43347355     ZBoe    C    G        0      0        2 
  17  chr17_43347355     ZGre    C    G        0      0        2 
  17  chr17_43347355     ZHar    C    G        0      0        2 
  17  chr17_43347355   Sample    C    G        0      0        2 
  17  chr17_43349278     AAsi    T    C        0      0        2 
  17  chr17_43349278     AKia    T    C        1      2        2 
  17  chr17_43349278     AOna    T    C        0      0        2 
  17  chr17_43349278     ASom    T    C        0      0        2 
  17  chr17_43349278     HCab    T    C        1      2        2 
  17  chr17_43349278     HPrz    T    C        1      2        2 
  17  chr17_43349278     ZBoe    T    C        0      0        2 
  17  chr17_43349278     ZGre    T    C        0      0        2 
  17  chr17_43349278     ZHar    T    C        0      0        2 
  17  chr17_43349278   Sample    T    C        1      2        2 
  17  chr17_43363095     AAsi    A    G        0      0        2 
  17  chr17_43363095     AKia    A    G        0      0        2 
  17  chr17_43363095     AOna    A    G        0      0        2 
  17  chr17_43363095     ASom    A    G        0      0        2 
  17  chr17_43363095     HCab    A    G      0.5      1        2 
  17  chr17_43363095     HPrz    A    G      0.5      1        2 
  17  chr17_43363095     ZBoe    A    G        0      0        2 
  17  chr17_43363095     ZGre    A    G        0      0        2 
  17  chr17_43363095     ZHar    A    G        0      0        2 
  17  chr17_43363095   Sample    A    G        0      0        2 
  17  chr17_43371434     AAsi    A    G        0      0        2 
  17  chr17_43371434     AKia    A    G        0      0        2 
  17  chr17_43371434     AOna    A    G        0      0        2 
  17  chr17_43371434     ASom    A    G        0      0        2 
  17  chr17_43371434     HCab    A    G        0      0        2 
  17  chr17_43371434     HPrz    A    G        0      0        2 
  17  chr17_43371434     ZBoe    A    G        0      0        2 
  17  chr17_43371434     ZGre    A    G        1      2        2 
  17  chr17_43371434     ZHar    A    G        1      2        2 
  17  chr17_43371434   Sample    A    G        0      0        2 
  17  chr17_43371831     AAsi    C    T        0      0        2 
  17  chr17_43371831     AKia    C    T        0      0        2 
  17  chr17_43371831     AOna    C    T        0      0        2 
  17  chr17_43371831     ASom    C    T        0      0        2 
  17  chr17_43371831     HCab    C    T        0      0        2 
  17  chr17_43371831     HPrz    C    T        0      0        2 
  17  chr17_43371831     ZBoe    C    T        0      0        2 
  17  chr17_43371831     ZGre    C    T        1      2        2 
  17  chr17_43371831     ZHar    C    T        1      2        2 
  17  chr17_43371831   Sample    C    T        0      0        2 
  17  chr17_43384976     AAsi    T    C        0      0        2 
  17  chr17_43384976     AKia    T    C        0      0        2 
  17  chr17_43384976     AOna    T    C        0      0        2 
  17  chr17_43384976     ASom    T    C        0      0        2 
  17  chr17_43384976     HCab    T    C        0      0        2 
  17  chr17_43384976     HPrz    T    C      0.5      1        2 
  17  chr17_43384976     ZBoe    T    C        0      0        2 
  17  chr17_43384976     ZGre    T    C        0      0        2 
  17  chr17_43384976     ZHar    T    C        0      0        2 
  17  chr17_43384976   Sample    T    C        0      0        2 
  17  chr17_43388542     AAsi    A    G        0      0        2 
  17  chr17_43388542     AKia    A    G        0      0        2 
  17  chr17_43388542     AOna    A    G        0      0        2 
  17  chr17_43388542     ASom    A    G        0      0        2 
  17  chr17_43388542     HCab    A    G        0      0        2 
  17  chr17_43388542     HPrz    A    G        0      0        2 
  17  chr17_43388542     ZBoe    A    G      0.5      1        2 
  17  chr17_43388542     ZGre    A    G        0      0        2 
  17  chr17_43388542     ZHar    A    G        0      0        2 
  17  chr17_43388542   Sample    A    G        0      0        2 
  17  chr17_43401476     AAsi    G    A        0      0        2 
  17  chr17_43401476     AKia    G    A        1      2        2 
  17  chr17_43401476     AOna    G    A      0.5      1        2 
  17  chr17_43401476     ASom    G    A        0      0        2 
  17  chr17_43401476     HCab    G    A        0      0        2 
  17  chr17_43401476     HPrz    G    A        0      0        2 
  17  chr17_43401476     ZBoe    G    A        0      0        2 
  17  chr17_43401476     ZGre    G    A        0      0        2 
  17  chr17_43401476     ZHar    G    A        0      0        2 
  17  chr17_43401476   Sample    G    A        0      0        2 
  17  chr17_43404843     AAsi    T    C        0      0        2 
  17  chr17_43404843     AKia    T    C        0      0        2 
  17  chr17_43404843     AOna    T    C        0      0        2 
  17  chr17_43404843     ASom    T    C        0      0        2 
  17  chr17_43404843     HCab    T    C        0      0        2 
  17  chr17_43404843     HPrz    T    C        0      0        2 
  17  chr17_43404843     ZBoe    T    C        0      0        2 
  17  chr17_43404843     ZGre    T    C      0.5      1        2 
  17  chr17_43404843     ZHar    T    C        0      0        2 
  17  chr17_43404843   Sample    T    C        0      0        2 
  17  chr17_43406217     AAsi    T    C        0      0        2 
  17  chr17_43406217     AKia    T    C        0      0        2 
  17  chr17_43406217     AOna    T    C        0      0        2 
  17  chr17_43406217     ASom    T    C        0      0        2 
  17  chr17_43406217     HCab    T    C        1      2        2 
  17  chr17_43406217     HPrz    T    C      0.5      1        2 
  17  chr17_43406217     ZBoe    T    C        0      0        2 
  17  chr17_43406217     ZGre    T    C        0      0        2 
  17  chr17_43406217     ZHar    T    C        0      0        2 
  17  chr17_43406217   Sample    T    C        0      0        2 
  17  chr17_43406587     AAsi    G    C        0      0        2 
  17  chr17_43406587     AKia    G    C        0      0        2 
  17  chr17_43406587     AOna    G    C      0.5      1        2 
  17  chr17_43406587     ASom    G    C        0      0        2 
  17  chr17_43406587     HCab    G    C        0      0        2 
  17  chr17_43406587     HPrz    G    C        0      0        2 
  17  chr17_43406587     ZBoe    G    C        0      0        2 
  17  chr17_43406587     ZGre    G    C        0      0        2 
  17  chr17_43406587     ZHar    G    C        0      0        2 
  17  chr17_43406587   Sample    G    C        0      0        2 
  17  chr17_43433675     AAsi    G    A        0      0        2 
  17  chr17_43433675     AKia    G    A        0      0        2 
  17  chr17_43433675     AOna    G    A        0      0        2 
  17  chr17_43433675     ASom    G    A        0      0        2 
  17  chr17_43433675     HCab    G    A      0.5      1        2 
  17  chr17_43433675     HPrz    G    A      0.5      1        2 
  17  chr17_43433675     ZBoe    G    A        0      0        2 
  17  chr17_43433675     ZGre    G    A        0      0        2 
  17  chr17_43433675     ZHar    G    A        0      0        2 
  17  chr17_43433675   Sample    G    A        1      2        2 
  17  chr17_43442218     AAsi    C    T        0      0        2 
  17  chr17_43442218     AKia    C    T        0      0        2 
  17  chr17_43442218     AOna    C    T      0.5      1        2 
  17  chr17_43442218     ASom    C    T        0      0        2 
  17  chr17_43442218     HCab    C    T        0      0        2 
  17  chr17_43442218     HPrz    C    T        0      0        2 
  17  chr17_43442218     ZBoe    C    T        0      0        2 
  17  chr17_43442218     ZGre    C    T        0      0        2 
  17  chr17_43442218     ZHar    C    T        0      0        2 
  17  chr17_43442218   Sample    C    T        0      0        2 
  17  chr17_43442668     AAsi    C    T        0      0        2 
  17  chr17_43442668     AKia    C    T        0      0        2 
  17  chr17_43442668     AOna    C    T        0      0        2 
  17  chr17_43442668     ASom    C    T        0      0        2 
  17  chr17_43442668     HCab    C    T        1      2        2 
  17  chr17_43442668     HPrz    C    T        1      2        2 
  17  chr17_43442668     ZBoe    C    T        0      0        2 
  17  chr17_43442668     ZGre    C    T        0      0        2 
  17  chr17_43442668     ZHar    C    T        0      0        2 
  17  chr17_43442668   Sample    C    T        1      2        2 
  17  chr17_43449498     AAsi    T    C        0      0        2 
  17  chr17_43449498     AKia    T    C        0      0        2 
  17  chr17_43449498     AOna    T    C        0      0        2 
  17  chr17_43449498     ASom    T    C        0      0        2 
  17  chr17_43449498     HCab    T    C        0      0        2 
  17  chr17_43449498     HPrz    T    C        0      0        2 
  17  chr17_43449498     ZBoe    T    C        0      0        2 
  17  chr17_43449498     ZGre    T    C        0      0        2 
  17  chr17_43449498     ZHar    T    C        1      2        2 
  17  chr17_43449498   Sample    T    C        0      0        2 
  17  chr17_43470774     AAsi    T    C        0      0        2 
  17  chr17_43470774     AKia    T    C        0      0        2 
  17  chr17_43470774     AOna    T    C        0      0        2 
  17  chr17_43470774     ASom    T    C        0      0        2 
  17  chr17_43470774     HCab    T    C        0      0        2 
  17  chr17_43470774     HPrz    T    C        0      0        2 
  17  chr17_43470774     ZBoe    T    C        0      0        2 
  17  chr17_43470774     ZGre    T    C        0      0        2 
  17  chr17_43470774     ZHar    T    C        1      2        2 
  17  chr17_43470774   Sample    T    C        0      0        2 
  17  chr17_43488279     AAsi    G    A        0      0        2 
  17  chr17_43488279     AKia    G    A        0      0        2 
  17  chr17_43488279     AOna    G    A        0      0        2 
  17  chr17_43488279     ASom    G    A        0      0        2 
  17  chr17_43488279     HCab    G    A        0      0        2 
  17  chr17_43488279     HPrz    G    A        0      0        2 
  17  chr17_43488279     ZBoe    G    A        1      2        2 
  17  chr17_43488279     ZGre    G    A        1      2        2 
  17  chr17_43488279     ZHar    G    A      0.5      1        2 
  17  chr17_43488279   Sample    G    A        0      0        2 
  17  chr17_43488491     AAsi    C    T        0      0        2 
  17  chr17_43488491     AKia    C    T        0      0        2 
  17  chr17_43488491     AOna    C    T        0      0        2 
  17  chr17_43488491     ASom    C    T        0      0        2 
  17  chr17_43488491     HCab    C    T        0      0        2 
  17  chr17_43488491     HPrz    C    T        0      0        2 
  17  chr17_43488491     ZBoe    C    T        0      0        2 
  17  chr17_43488491     ZGre    C    T        0      0        2 
  17  chr17_43488491     ZHar    C    T      0.5      1        2 
  17  chr17_43488491   Sample    C    T        0      0        2 
  17  chr17_43491229     AAsi    T    C        0      0        2 
  17  chr17_43491229     AKia    T    C        0      0        2 
  17  chr17_43491229     AOna    T    C        0      0        2 
  17  chr17_43491229     ASom    T    C        0      0        2 
  17  chr17_43491229     HCab    T    C        0      0        2 
  17  chr17_43491229     HPrz    T    C      0.5      1        2 
  17  chr17_43491229     ZBoe    T    C        0      0        2 
  17  chr17_43491229     ZGre    T    C        0      0        2 
  17  chr17_43491229     ZHar    T    C        0      0        2 
  17  chr17_43491229   Sample    T    C        0      0        2 
  17  chr17_43496316     AAsi    T    C        0      0        2 
  17  chr17_43496316     AKia    T    C        0      0        2 
  17  chr17_43496316     AOna    T    C        0      0        2 
  17  chr17_43496316     ASom    T    C        0      0        2 
  17  chr17_43496316     HCab    T    C        0      0        2 
  17  chr17_43496316     HPrz    T    C        0      0        2 
  17  chr17_43496316     ZBoe    T    C        0      0        2 
  17  chr17_43496316     ZGre    T    C        0      0        2 
  17  chr17_43496316     ZHar    T    C      0.5      1        2 
  17  chr17_43496316   Sample    T    C        1      2        2 
  17  chr17_43496790     AAsi    A    T        0      0        2 
  17  chr17_43496790     AKia    A    T        0      0        2 
  17  chr17_43496790     AOna    A    T        0      0        2 
  17  chr17_43496790     ASom    A    T        1      2        2 
  17  chr17_43496790     HCab    A    T        0      0        2 
  17  chr17_43496790     HPrz    A    T        0      0        2 
  17  chr17_43496790     ZBoe    A    T        0      0        2 
  17  chr17_43496790     ZGre    A    T        0      0        2 
  17  chr17_43496790     ZHar    A    T        0      0        2 
  17  chr17_43496790   Sample    A    T        0      0        2 
  17  chr17_43508479     AAsi    A    C        0      0        2 
  17  chr17_43508479     AKia    A    C        0      0        2 
  17  chr17_43508479     AOna    A    C        0      0        2 
  17  chr17_43508479     ASom    A    C        0      0        2 
  17  chr17_43508479     HCab    A    C        1      2        2 
  17  chr17_43508479     HPrz    A    C        1      2        2 
  17  chr17_43508479     ZBoe    A    C        0      0        2 
  17  chr17_43508479     ZGre    A    C        0      0        2 
  17  chr17_43508479     ZHar    A    C        0      0        2 
  17  chr17_43508479   Sample    A    C        1      2        2 
  17  chr17_43514325     AAsi    T    G        0      0        2 
  17  chr17_43514325     AKia    T    G      0.5      1        2 
  17  chr17_43514325     AOna    T    G        0      0        2 
  17  chr17_43514325     ASom    T    G        0      0        2 
  17  chr17_43514325     HCab    T    G        0      0        2 
  17  chr17_43514325     HPrz    T    G        0      0        2 
  17  chr17_43514325     ZBoe    T    G        0      0        2 
  17  chr17_43514325     ZGre    T    G        0      0        2 
  17  chr17_43514325     ZHar    T    G        0      0        2 
  17  chr17_43514325   Sample    T    G        0      0        2 
  17  chr17_43515536     AAsi    A    G        0      0        2 
  17  chr17_43515536     AKia    A    G        0      0        2 
  17  chr17_43515536     AOna    A    G        0      0        2 
  17  chr17_43515536     ASom    A    G      0.5      1        2 
  17  chr17_43515536     HCab    A    G        0      0        2 
  17  chr17_43515536     HPrz    A    G        0      0        2 
  17  chr17_43515536     ZBoe    A    G        0      0        2 
  17  chr17_43515536     ZGre    A    G        0      0        2 
  17  chr17_43515536     ZHar    A    G        0      0        2 
  17  chr17_43515536   Sample    A    G        0      0        2 
  17  chr17_43541456     AAsi    C    G        0      0        2 
  17  chr17_43541456     AKia    C    G        0      0        2 
  17  chr17_43541456     AOna    C    G        0      0        2 
  17  chr17_43541456     ASom    C    G        0      0        2 
  17  chr17_43541456     HCab    C    G        0      0        2 
  17  chr17_43541456     HPrz    C    G      0.5      1        2 
  17  chr17_43541456     ZBoe    C    G        0      0        2 
  17  chr17_43541456     ZGre    C    G        0      0        2 
  17  chr17_43541456     ZHar    C    G        0      0        2 
  17  chr17_43541456   Sample    C    G        1      2        2 
  17  chr17_43544459     AAsi    C    T        0      0        2 
  17  chr17_43544459     AKia    C    T        0      0        2 
  17  chr17_43544459     AOna    C    T        0      0        2 
  17  chr17_43544459     ASom    C    T        0      0        2 
  17  chr17_43544459     HCab    C    T        0      0        2 
  17  chr17_43544459     HPrz    C    T      0.5      1        2 
  17  chr17_43544459     ZBoe    C    T        0      0        2 
  17  chr17_43544459     ZGre    C    T        0      0        2 
  17  chr17_43544459     ZHar    C    T        0      0        2 
  17  chr17_43544459   Sample    C    T        0      0        2 
  17  chr17_43589729     AAsi    G    A        0      0        2 
  17  chr17_43589729     AKia    G    A        0      0        2 
  17  chr17_43589729     AOna    G    A        0      0        2 
  17  chr17_43589729     ASom    G    A        0      0        2 
  17  chr17_43589729     HCab    G    A        0      0        2 
  17  chr17_43589729     HPrz    G    A        0      0        2 
  17  chr17_43589729     ZBoe    G    A        0      0        2 
  17  chr17_43589729     ZGre    G    A        0      0        2 
  17  chr17_43589729     ZHar    G    A        1      2        2 
  17  chr17_43589729   Sample    G    A        0      0        2 
  17  chr17_43593948     AAsi    T    C        0      0        2 
  17  chr17_43593948     AKia    T    C        1      2        2 
  17  chr17_43593948     AOna    T    C      0.5      1        2 
  17  chr17_43593948     ASom    T    C        0      0        2 
  17  chr17_43593948     HCab    T    C        0      0        2 
  17  chr17_43593948     HPrz    T    C        0      0        2 
  17  chr17_43593948     ZBoe    T    C        0      0        2 
  17  chr17_43593948     ZGre    T    C        0      0        2 
  17  chr17_43593948     ZHar    T    C        0      0        2 
  17  chr17_43593948   Sample    T    C        0      0        2 
  17  chr17_43596551     AAsi    C    T        0      0        2 
  17  chr17_43596551     AKia    C    T        0      0        2 
  17  chr17_43596551     AOna    C    T        0      0        2 
  17  chr17_43596551     ASom    C    T        0      0        2 
  17  chr17_43596551     HCab    C    T        0      0        2 
  17  chr17_43596551     HPrz    C    T        0      0        2 
  17  chr17_43596551     ZBoe    C    T        0      0        2 
  17  chr17_43596551     ZGre    C    T        0      0        2 
  17  chr17_43596551     ZHar    C    T        1      2        2 
  17  chr17_43596551   Sample    C    T        0      0        2 
  17  chr17_43597308     AAsi    A    G        0      0        2 
  17  chr17_43597308     AKia    A    G        0      0        2 
  17  chr17_43597308     AOna    A    G        0      0        2 
  17  chr17_43597308     ASom    A    G        0      0        2 
  17  chr17_43597308     HCab    A    G        0      0        2 
  17  chr17_43597308     HPrz    A    G        0      0        2 
  17  chr17_43597308     ZBoe    A    G      0.5      1        2 
  17  chr17_43597308     ZGre    A    G        0      0        2 
  17  chr17_43597308     ZHar    A    G        0      0        2 
  17  chr17_43597308   Sample    A    G        0      0        2 
  17  chr17_43600148     AAsi    T    C        0      0        2 
  17  chr17_43600148     AKia    T    C        0      0        2 
  17  chr17_43600148     AOna    T    C        0      0        2 
  17  chr17_43600148     ASom    T    C        0      0        2 
  17  chr17_43600148     HCab    T    C        0      0        2 
  17  chr17_43600148     HPrz    T    C        0      0        2 
  17  chr17_43600148     ZBoe    T    C      0.5      1        2 
  17  chr17_43600148     ZGre    T    C        0      0        2 
  17  chr17_43600148     ZHar    T    C        0      0        2 
  17  chr17_43600148   Sample    T    C        0      0        2 
  17  chr17_43604875     AAsi    G    A        0      0        2 
  17  chr17_43604875     AKia    G    A        0      0        2 
  17  chr17_43604875     AOna    G    A        0      0        2 
  17  chr17_43604875     ASom    G    A        0      0        2 
  17  chr17_43604875     HCab    G    A        0      0        2 
  17  chr17_43604875     HPrz    G    A        0      0        2 
  17  chr17_43604875     ZBoe    G    A        0      0        2 
  17  chr17_43604875     ZGre    G    A        1      2        2 
  17  chr17_43604875     ZHar    G    A        0      0        2 
  17  chr17_43604875   Sample    G    A        0      0        2 
  17  chr17_43619538     AAsi    T    C        0      0        2 
  17  chr17_43619538     AKia    T    C        0      0        2 
  17  chr17_43619538     AOna    T    C        0      0        2 
  17  chr17_43619538     ASom    T    C        0      0        2 
  17  chr17_43619538     HCab    T    C        0      0        2 
  17  chr17_43619538     HPrz    T    C        0      0        2 
  17  chr17_43619538     ZBoe    T    C        0      0        2 
  17  chr17_43619538     ZGre    T    C        0      0        2 
  17  chr17_43619538     ZHar    T    C        1      2        2 
  17  chr17_43619538   Sample    T    C        0      0        2 
  17  chr17_43620613     AAsi    G    T        0      0        2 
  17  chr17_43620613     AKia    G    T        0      0        2 
  17  chr17_43620613     AOna    G    T        0      0        2 
  17  chr17_43620613     ASom    G    T        0      0        2 
  17  chr17_43620613     HCab    G    T        1      2        2 
  17  chr17_43620613     HPrz    G    T      0.5      1        2 
  17  chr17_43620613     ZBoe    G    T        0      0        2 
  17  chr17_43620613     ZGre    G    T        0      0        2 
  17  chr17_43620613     ZHar    G    T        0      0        2 
  17  chr17_43620613   Sample    G    T        1      2        2 
  17  chr17_43626895     AAsi    T    C        0      0        2 
  17  chr17_43626895     AKia    T    C        0      0        2 
  17  chr17_43626895     AOna    T    C        0      0        2 
  17  chr17_43626895     ASom    T    C        0      0        2 
  17  chr17_43626895     HCab    T    C        0      0        2 
  17  chr17_43626895     HPrz    T    C      0.5      1        2 
  17  chr17_43626895     ZBoe    T    C        0      0        2 
  17  chr17_43626895     ZGre    T    C        0      0        2 
  17  chr17_43626895     ZHar    T    C        0      0        2 
  17  chr17_43626895   Sample    T    C        0      0        2 
  17  chr17_43627794     AAsi    C    T        0      0        2 
  17  chr17_43627794     AKia    C    T        1      2        2 
  17  chr17_43627794     AOna    C    T      0.5      1        2 
  17  chr17_43627794     ASom    C    T        0      0        2 
  17  chr17_43627794     HCab    C    T        0      0        2 
  17  chr17_43627794     HPrz    C    T        0      0        2 
  17  chr17_43627794     ZBoe    C    T        0      0        2 
  17  chr17_43627794     ZGre    C    T        0      0        2 
  17  chr17_43627794     ZHar    C    T        0      0        2 
  17  chr17_43627794   Sample    C    T        0      0        2 
  17  chr17_43642386     AAsi    C    T        0      0        2 
  17  chr17_43642386     AKia    C    T        0      0        2 
  17  chr17_43642386     AOna    C    T        0      0        2 
  17  chr17_43642386     ASom    C    T        0      0        2 
  17  chr17_43642386     HCab    C    T        0      0        2 
  17  chr17_43642386     HPrz    C    T      0.5      1        2 
  17  chr17_43642386     ZBoe    C    T        0      0        2 
  17  chr17_43642386     ZGre    C    T        0      0        2 
  17  chr17_43642386     ZHar    C    T        0      0        2 
  17  chr17_43642386   Sample    C    T        0      0        2 
  17  chr17_43658626     AAsi    C    T        0      0        2 
  17  chr17_43658626     AKia    C    T        0      0        2 
  17  chr17_43658626     AOna    C    T      0.5      1        2 
  17  chr17_43658626     ASom    C    T        0      0        2 
  17  chr17_43658626     HCab    C    T        0      0        2 
  17  chr17_43658626     HPrz    C    T        0      0        2 
  17  chr17_43658626     ZBoe    C    T        0      0        2 
  17  chr17_43658626     ZGre    C    T        0      0        2 
  17  chr17_43658626     ZHar    C    T        0      0        2 
  17  chr17_43658626   Sample    C    T        0      0        2 
  17  chr17_43658820     AAsi    A    G        0      0        2 
  17  chr17_43658820     AKia    A    G        1      2        2 
  17  chr17_43658820     AOna    A    G      0.5      1        2 
  17  chr17_43658820     ASom    A    G        0      0        2 
  17  chr17_43658820     HCab    A    G        0      0        2 
  17  chr17_43658820     HPrz    A    G        0      0        2 
  17  chr17_43658820     ZBoe    A    G        0      0        2 
  17  chr17_43658820     ZGre    A    G        0      0        2 
  17  chr17_43658820     ZHar    A    G        0      0        2 
  17  chr17_43658820   Sample    A    G        0      0        2 
  17  chr17_43660532     AAsi    G    T        0      0        2 
  17  chr17_43660532     AKia    G    T        0      0        2 
  17  chr17_43660532     AOna    G    T        0      0        2 
  17  chr17_43660532     ASom    G    T        0      0        2 
  17  chr17_43660532     HCab    G    T        1      2        2 
  17  chr17_43660532     HPrz    G    T        1      2        2 
  17  chr17_43660532     ZBoe    G    T        0      0        2 
  17  chr17_43660532     ZGre    G    T        0      0        2 
  17  chr17_43660532     ZHar    G    T        0      0        2 
  17  chr17_43660532   Sample    G    T        1      2        2 
  17  chr17_43661475     AAsi    T    A        0      0        2 
  17  chr17_43661475     AKia    T    A        0      0        2 
  17  chr17_43661475     AOna    T    A        0      0        2 
  17  chr17_43661475     ASom    T    A        0      0        2 
  17  chr17_43661475     HCab    T    A      0.5      1        2 
  17  chr17_43661475     HPrz    T    A        0      0        2 
  17  chr17_43661475     ZBoe    T    A        0      0        2 
  17  chr17_43661475     ZGre    T    A        0      0        2 
  17  chr17_43661475     ZHar    T    A        0      0        2 
  17  chr17_43661475   Sample    T    A        0      0        2 
  17  chr17_43668584     AAsi    G    T        0      0        2 
  17  chr17_43668584     AKia    G    T        0      0        2 
  17  chr17_43668584     AOna    G    T        0      0        2 
  17  chr17_43668584     ASom    G    T        0      0        2 
  17  chr17_43668584     HCab    G    T        1      2        2 
  17  chr17_43668584     HPrz    G    T        1      2        2 
  17  chr17_43668584     ZBoe    G    T        0      0        2 
  17  chr17_43668584     ZGre    G    T        0      0        2 
  17  chr17_43668584     ZHar    G    T        0      0        2 
  17  chr17_43668584   Sample    G    T        1      2        2 
  17  chr17_43672642     AAsi    G    A        0      0        2 
  17  chr17_43672642     AKia    G    A        0      0        2 
  17  chr17_43672642     AOna    G    A        0      0        2 
  17  chr17_43672642     ASom    G    A        0      0        2 
  17  chr17_43672642     HCab    G    A        1      2        2 
  17  chr17_43672642     HPrz    G    A        1      2        2 
  17  chr17_43672642     ZBoe    G    A        0      0        2 
  17  chr17_43672642     ZGre    G    A        0      0        2 
  17  chr17_43672642     ZHar    G    A        0      0        2 
  17  chr17_43672642   Sample    G    A        1      2        2 
  17  chr17_43673160     AAsi    A    C        0      0        2 
  17  chr17_43673160     AKia    A    C        0      0        2 
  17  chr17_43673160     AOna    A    C        0      0        2 
  17  chr17_43673160     ASom    A    C        0      0        2 
  17  chr17_43673160     HCab    A    C        1      2        2 
  17  chr17_43673160     HPrz    A    C        1      2        2 
  17  chr17_43673160     ZBoe    A    C        0      0        2 
  17  chr17_43673160     ZGre    A    C        0      0        2 
  17  chr17_43673160     ZHar    A    C        0      0        2 
  17  chr17_43673160   Sample    A    C        1      2        2 
  17  chr17_43676129     AAsi    T    C        0      0        2 
  17  chr17_43676129     AKia    T    C        0      0        2 
  17  chr17_43676129     AOna    T    C        0      0        2 
  17  chr17_43676129     ASom    T    C        0      0        2 
  17  chr17_43676129     HCab    T    C        0      0        2 
  17  chr17_43676129     HPrz    T    C        0      0        2 
  17  chr17_43676129     ZBoe    T    C      0.5      1        2 
  17  chr17_43676129     ZGre    T    C        0      0        2 
  17  chr17_43676129     ZHar    T    C        0      0        2 
  17  chr17_43676129   Sample    T    C        0      0        2 
  17  chr17_43679306     AAsi    A    G        0      0        2 
  17  chr17_43679306     AKia    A    G        0      0        2 
  17  chr17_43679306     AOna    A    G      0.5      1        2 
  17  chr17_43679306     ASom    A    G        0      0        2 
  17  chr17_43679306     HCab    A    G        0      0        2 
  17  chr17_43679306     HPrz    A    G        0      0        2 
  17  chr17_43679306     ZBoe    A    G        0      0        2 
  17  chr17_43679306     ZGre    A    G        0      0        2 
  17  chr17_43679306     ZHar    A    G        0      0        2 
  17  chr17_43679306   Sample    A    G        0      0        2 
  17  chr17_43681186     AAsi    T    A        0      0        2 
  17  chr17_43681186     AKia    T    A        0      0        2 
  17  chr17_43681186     AOna    T    A        0      0        2 
  17  chr17_43681186     ASom    T    A      0.5      1        2 
  17  chr17_43681186     HCab    T    A        0      0        2 
  17  chr17_43681186     HPrz    T    A        0      0        2 
  17  chr17_43681186     ZBoe    T    A        0      0        2 
  17  chr17_43681186     ZGre    T    A        0      0        2 
  17  chr17_43681186     ZHar    T    A        0      0        2 
  17  chr17_43681186   Sample    T    A        0      0        2 
  17  chr17_43698138     AAsi    G    A        0      0        2 
  17  chr17_43698138     AKia    G    A        0      0        2 
  17  chr17_43698138     AOna    G    A        0      0        2 
  17  chr17_43698138     ASom    G    A      0.5      1        2 
  17  chr17_43698138     HCab    G    A        0      0        2 
  17  chr17_43698138     HPrz    G    A        0      0        2 
  17  chr17_43698138     ZBoe    G    A        0      0        2 
  17  chr17_43698138     ZGre    G    A        0      0        2 
  17  chr17_43698138     ZHar    G    A        0      0        2 
  17  chr17_43698138   Sample    G    A        0      0        2 
  17  chr17_43700411     AAsi    T    C        0      0        2 
  17  chr17_43700411     AKia    T    C        0      0        2 
  17  chr17_43700411     AOna    T    C        0      0        2 
  17  chr17_43700411     ASom    T    C        0      0        2 
  17  chr17_43700411     HCab    T    C        0      0        2 
  17  chr17_43700411     HPrz    T    C        0      0        2 
  17  chr17_43700411     ZBoe    T    C        1      2        2 
  17  chr17_43700411     ZGre    T    C      0.5      1        2 
  17  chr17_43700411     ZHar    T    C        1      2        2 
  17  chr17_43700411   Sample    T    C        0      0        2 
  17  chr17_43708258     AAsi    G    A        0      0        2 
  17  chr17_43708258     AKia    G    A        0      0        2 
  17  chr17_43708258     AOna    G    A        0      0        2 
  17  chr17_43708258     ASom    G    A        0      0        2 
  17  chr17_43708258     HCab    G    A        0      0        2 
  17  chr17_43708258     HPrz    G    A        0      0        2 
  17  chr17_43708258     ZBoe    G    A        0      0        2 
  17  chr17_43708258     ZGre    G    A        0      0        2 
  17  chr17_43708258     ZHar    G    A        1      2        2 
  17  chr17_43708258   Sample    G    A        0      0        2 
  17  chr17_43722024     AAsi    A    G        0      0        2 
  17  chr17_43722024     AKia    A    G        0      0        2 
  17  chr17_43722024     AOna    A    G        0      0        2 
  17  chr17_43722024     ASom    A    G        0      0        2 
  17  chr17_43722024     HCab    A    G        0      0        2 
  17  chr17_43722024     HPrz    A    G        0      0        2 
  17  chr17_43722024     ZBoe    A    G        1      2        2 
  17  chr17_43722024     ZGre    A    G        0      0        2 
  17  chr17_43722024     ZHar    A    G        0      0        2 
  17  chr17_43722024   Sample    A    G        0      0        2 
  17  chr17_43722099     AAsi    T    G        0      0        2 
  17  chr17_43722099     AKia    T    G        0      0        2 
  17  chr17_43722099     AOna    T    G        0      0        2 
  17  chr17_43722099     ASom    T    G        0      0        2 
  17  chr17_43722099     HCab    T    G        1      2        2 
  17  chr17_43722099     HPrz    T    G        1      2        2 
  17  chr17_43722099     ZBoe    T    G        0      0        2 
  17  chr17_43722099     ZGre    T    G        0      0        2 
  17  chr17_43722099     ZHar    T    G        0      0        2 
  17  chr17_43722099   Sample    T    G        1      2        2 
  17  chr17_43732189     AAsi    T    C        0      0        2 
  17  chr17_43732189     AKia    T    C        1      2        2 
  17  chr17_43732189     AOna    T    C      0.5      1        2 
  17  chr17_43732189     ASom    T    C        0      0        2 
  17  chr17_43732189     HCab    T    C        0      0        2 
  17  chr17_43732189     HPrz    T    C        0      0        2 
  17  chr17_43732189     ZBoe    T    C        0      0        2 
  17  chr17_43732189     ZGre    T    C        0      0        2 
  17  chr17_43732189     ZHar    T    C        0      0        2 
  17  chr17_43732189   Sample    T    C        0      0        2 
  17  chr17_43733442     AAsi    C    T        0      0        2 
  17  chr17_43733442     AKia    C    T        0      0        2 
  17  chr17_43733442     AOna    C    T        0      0        2 
  17  chr17_43733442     ASom    C    T        0      0        2 
  17  chr17_43733442     HCab    C    T        0      0        2 
  17  chr17_43733442     HPrz    C    T        0      0        2 
  17  chr17_43733442     ZBoe    C    T      0.5      1        2 
  17  chr17_43733442     ZGre    C    T        0      0        2 
  17  chr17_43733442     ZHar    C    T        0      0        2 
  17  chr17_43733442   Sample    C    T        0      0        2 
  17  chr17_43745475     AAsi    T    C        0      0        2 
  17  chr17_43745475     AKia    T    C        0      0        2 
  17  chr17_43745475     AOna    T    C        0      0        2 
  17  chr17_43745475     ASom    T    C        0      0        2 
  17  chr17_43745475     HCab    T    C        0      0        2 
  17  chr17_43745475     HPrz    T    C        0      0        2 
  17  chr17_43745475     ZBoe    T    C      0.5      1        2 
  17  chr17_43745475     ZGre    T    C        0      0        2 
  17  chr17_43745475     ZHar    T    C        0      0        2 
  17  chr17_43745475   Sample    T    C        0      0        2 
  17  chr17_43753187     AAsi    T    C        1      2        2 
  17  chr17_43753187     AKia    T    C        0      0        2 
  17  chr17_43753187     AOna    T    C        0      0        2 
  17  chr17_43753187     ASom    T    C        1      2        2 
  17  chr17_43753187     HCab    T    C        0      0        2 
  17  chr17_43753187     HPrz    T    C        0      0        2 
  17  chr17_43753187     ZBoe    T    C        1      2        2 
  17  chr17_43753187     ZGre    T    C        1      2        2 
  17  chr17_43753187     ZHar    T    C        1      2        2 
  17  chr17_43753187   Sample    T    C        0      0        2 
  17  chr17_43755744     AAsi    T    A        0      0        2 
  17  chr17_43755744     AKia    T    A        0      0        2 
  17  chr17_43755744     AOna    T    A        0      0        2 
  17  chr17_43755744     ASom    T    A        1      2        2 
  17  chr17_43755744     HCab    T    A        0      0        2 
  17  chr17_43755744     HPrz    T    A        0      0        2 
  17  chr17_43755744     ZBoe    T    A        0      0        2 
  17  chr17_43755744     ZGre    T    A        0      0        2 
  17  chr17_43755744     ZHar    T    A        0      0        2 
  17  chr17_43755744   Sample    T    A        0      0        2 
  17  chr17_43759190     AAsi    T    C        0      0        2 
  17  chr17_43759190     AKia    T    C        0      0        2 
  17  chr17_43759190     AOna    T    C        0      0        2 
  17  chr17_43759190     ASom    T    C        0      0        2 
  17  chr17_43759190     HCab    T    C        1      2        2 
  17  chr17_43759190     HPrz    T    C        1      2        2 
  17  chr17_43759190     ZBoe    T    C        0      0        2 
  17  chr17_43759190     ZGre    T    C        0      0        2 
  17  chr17_43759190     ZHar    T    C        0      0        2 
  17  chr17_43759190   Sample    T    C        1      2        2 
  17  chr17_43761035     AAsi    A    G        0      0        2 
  17  chr17_43761035     AKia    A    G        0      0        2 
  17  chr17_43761035     AOna    A    G        0      0        2 
  17  chr17_43761035     ASom    A    G        0      0        2 
  17  chr17_43761035     HCab    A    G        1      2        2 
  17  chr17_43761035     HPrz    A    G        1      2        2 
  17  chr17_43761035     ZBoe    A    G        0      0        2 
  17  chr17_43761035     ZGre    A    G        0      0        2 
  17  chr17_43761035     ZHar    A    G        0      0        2 
  17  chr17_43761035   Sample    A    G        1      2        2 
  17  chr17_43771306     AAsi    A    G        1      2        2 
  17  chr17_43771306     AKia    A    G      0.5      1        2 
  17  chr17_43771306     AOna    A    G        0      0        2 
  17  chr17_43771306     ASom    A    G        1      2        2 
  17  chr17_43771306     HCab    A    G        0      0        2 
  17  chr17_43771306     HPrz    A    G        0      0        2 
  17  chr17_43771306     ZBoe    A    G        0      0        2 
  17  chr17_43771306     ZGre    A    G        0      0        2 
  17  chr17_43771306     ZHar    A    G        0      0        2 
  17  chr17_43771306   Sample    A    G        0      0        2 
  17  chr17_43784552     AAsi    T    C        0      0        2 
  17  chr17_43784552     AKia    T    C        0      0        2 
  17  chr17_43784552     AOna    T    C        0      0        2 
  17  chr17_43784552     ASom    T    C        0      0        2 
  17  chr17_43784552     HCab    T    C        0      0        2 
  17  chr17_43784552     HPrz    T    C        0      0        2 
  17  chr17_43784552     ZBoe    T    C        0      0        2 
  17  chr17_43784552     ZGre    T    C        0      0        2 
  17  chr17_43784552     ZHar    T    C        1      2        2 
  17  chr17_43784552   Sample    T    C        0      0        2 
  17  chr17_43789432     AAsi    C    T        0      0        2 
  17  chr17_43789432     AKia    C    T        0      0        2 
  17  chr17_43789432     AOna    C    T        0      0        2 
  17  chr17_43789432     ASom    C    T        0      0        2 
  17  chr17_43789432     HCab    C    T        1      2        2 
  17  chr17_43789432     HPrz    C    T        1      2        2 
  17  chr17_43789432     ZBoe    C    T        0      0        2 
  17  chr17_43789432     ZGre    C    T        0      0        2 
  17  chr17_43789432     ZHar    C    T        0      0        2 
  17  chr17_43789432   Sample    C    T        1      2        2 
  17  chr17_43793673     AAsi    A    C        0      0        2 
  17  chr17_43793673     AKia    A    C        1      2        2 
  17  chr17_43793673     AOna    A    C        0      0        2 
  17  chr17_43793673     ASom    A    C        0      0        2 
  17  chr17_43793673     HCab    A    C        1      2        2 
  17  chr17_43793673     HPrz    A    C        1      2        2 
  17  chr17_43793673     ZBoe    A    C        0      0        2 
  17  chr17_43793673     ZGre    A    C        0      0        2 
  17  chr17_43793673     ZHar    A    C        0      0        2 
  17  chr17_43793673   Sample    A    C        1      2        2 
  17  chr17_43800897     AAsi    T    A        0      0        2 
  17  chr17_43800897     AKia    T    A        1      2        2 
  17  chr17_43800897     AOna    T    A        0      0        2 
  17  chr17_43800897     ASom    T    A        0      0        2 
  17  chr17_43800897     HCab    T    A        0      0        2 
  17  chr17_43800897     HPrz    T    A        0      0        2 
  17  chr17_43800897     ZBoe    T    A        0      0        2 
  17  chr17_43800897     ZGre    T    A        0      0        2 
  17  chr17_43800897     ZHar    T    A        0      0        2 
  17  chr17_43800897   Sample    T    A        0      0        2 
  17  chr17_43805812     AAsi    G    A        0      0        2 
  17  chr17_43805812     AKia    G    A        0      0        2 
  17  chr17_43805812     AOna    G    A        1      2        2 
  17  chr17_43805812     ASom    G    A        0      0        2 
  17  chr17_43805812     HCab    G    A        0      0        2 
  17  chr17_43805812     HPrz    G    A        0      0        2 
  17  chr17_43805812     ZBoe    G    A        0      0        2 
  17  chr17_43805812     ZGre    G    A        0      0        2 
  17  chr17_43805812     ZHar    G    A        0      0        2 
  17  chr17_43805812   Sample    G    A        0      0        2 
  17  chr17_43811557     AAsi    C    G      0.5      1        2 
  17  chr17_43811557     AKia    C    G      0.5      1        2 
  17  chr17_43811557     AOna    C    G      0.5      1        2 
  17  chr17_43811557     ASom    C    G      0.5      1        2 
  17  chr17_43811557     HCab    C    G        0      0        2 
  17  chr17_43811557     HPrz    C    G        0      0        2 
  17  chr17_43811557     ZBoe    C    G      0.5      1        2 
  17  chr17_43811557     ZGre    C    G      0.5      1        2 
  17  chr17_43811557     ZHar    C    G      0.5      1        2 
  17  chr17_43811557   Sample    C    G        0      0        2 
  17  chr17_43824012     AAsi    T    C        0      0        2 
  17  chr17_43824012     AKia    T    C        0      0        2 
  17  chr17_43824012     AOna    T    C        0      0        2 
  17  chr17_43824012     ASom    T    C        0      0        2 
  17  chr17_43824012     HCab    T    C        0      0        2 
  17  chr17_43824012     HPrz    T    C        0      0        2 
  17  chr17_43824012     ZBoe    T    C      0.5      1        2 
  17  chr17_43824012     ZGre    T    C        0      0        2 
  17  chr17_43824012     ZHar    T    C        0      0        2 
  17  chr17_43824012   Sample    T    C        0      0        2 
  17  chr17_43828019     AAsi    A    G        0      0        2 
  17  chr17_43828019     AKia    A    G        0      0        2 
  17  chr17_43828019     AOna    A    G        0      0        2 
  17  chr17_43828019     ASom    A    G        0      0        2 
  17  chr17_43828019     HCab    A    G        0      0        2 
  17  chr17_43828019     HPrz    A    G        0      0        2 
  17  chr17_43828019     ZBoe    A    G        0      0        2 
  17  chr17_43828019     ZGre    A    G        1      2        2 
  17  chr17_43828019     ZHar    A    G        0      0        2 
  17  chr17_43828019   Sample    A    G        0      0        2 
  17  chr17_43836123     AAsi    A    C        0      0        2 
  17  chr17_43836123     AKia    A    C        0      0        2 
  17  chr17_43836123     AOna    A    C        0      0        2 
  17  chr17_43836123     ASom    A    C        0      0        2 
  17  chr17_43836123     HCab    A    C        0      0        2 
  17  chr17_43836123     HPrz    A    C        0      0        2 
  17  chr17_43836123     ZBoe    A    C        0      0        2 
  17  chr17_43836123     ZGre    A    C        0      0        2 
  17  chr17_43836123     ZHar    A    C        1      2        2 
  17  chr17_43836123   Sample    A    C        0      0        2 
  17  chr17_43844448     AAsi    A    T        0      0        2 
  17  chr17_43844448     AKia    A    T      0.5      1        2 
  17  chr17_43844448     AOna    A    T        0      0        2 
  17  chr17_43844448     ASom    A    T        0      0        2 
  17  chr17_43844448     HCab    A    T        0      0        2 
  17  chr17_43844448     HPrz    A    T        0      0        2 
  17  chr17_43844448     ZBoe    A    T        0      0        2 
  17  chr17_43844448     ZGre    A    T        0      0        2 
  17  chr17_43844448     ZHar    A    T        0      0        2 
  17  chr17_43844448   Sample    A    T        0      0        2 
  17  chr17_43848142     AAsi    A    G        0      0        2 
  17  chr17_43848142     AKia    A    G        0      0        2 
  17  chr17_43848142     AOna    A    G        0      0        2 
  17  chr17_43848142     ASom    A    G        0      0        2 
  17  chr17_43848142     HCab    A    G        1      2        2 
  17  chr17_43848142     HPrz    A    G        1      2        2 
  17  chr17_43848142     ZBoe    A    G        0      0        2 
  17  chr17_43848142     ZGre    A    G        0      0        2 
  17  chr17_43848142     ZHar    A    G        0      0        2 
  17  chr17_43848142   Sample    A    G        1      2        2 
  17  chr17_43862073     AAsi    C    G        0      0        2 
  17  chr17_43862073     AKia    C    G        0      0        2 
  17  chr17_43862073     AOna    C    G        0      0        2 
  17  chr17_43862073     ASom    C    G        0      0        2 
  17  chr17_43862073     HCab    C    G        0      0        2 
  17  chr17_43862073     HPrz    C    G        0      0        2 
  17  chr17_43862073     ZBoe    C    G      0.5      1        2 
  17  chr17_43862073     ZGre    C    G        0      0        2 
  17  chr17_43862073     ZHar    C    G        0      0        2 
  17  chr17_43862073   Sample    C    G        0      0        2 
  17  chr17_43866465     AAsi    G    C        0      0        2 
  17  chr17_43866465     AKia    G    C        0      0        2 
  17  chr17_43866465     AOna    G    C        0      0        2 
  17  chr17_43866465     ASom    G    C        0      0        2 
  17  chr17_43866465     HCab    G    C        1      2        2 
  17  chr17_43866465     HPrz    G    C        1      2        2 
  17  chr17_43866465     ZBoe    G    C        0      0        2 
  17  chr17_43866465     ZGre    G    C        0      0        2 
  17  chr17_43866465     ZHar    G    C        0      0        2 
  17  chr17_43866465   Sample    G    C        1      2        2 
  17  chr17_43869261     AAsi    T    C        0      0        2 
  17  chr17_43869261     AKia    T    C        0      0        2 
  17  chr17_43869261     AOna    T    C        0      0        2 
  17  chr17_43869261     ASom    T    C        0      0        2 
  17  chr17_43869261     HCab    T    C        1      2        2 
  17  chr17_43869261     HPrz    T    C        1      2        2 
  17  chr17_43869261     ZBoe    T    C        0      0        2 
  17  chr17_43869261     ZGre    T    C        0      0        2 
  17  chr17_43869261     ZHar    T    C        0      0        2 
  17  chr17_43869261   Sample    T    C        1      2        2 
  17  chr17_43875529     AAsi    C    G        0      0        2 
  17  chr17_43875529     AKia    C    G        1      2        2 
  17  chr17_43875529     AOna    C    G        0      0        2 
  17  chr17_43875529     ASom    C    G        0      0        2 
  17  chr17_43875529     HCab    C    G        0      0        2 
  17  chr17_43875529     HPrz    C    G        0      0        2 
  17  chr17_43875529     ZBoe    C    G        0      0        2 
  17  chr17_43875529     ZGre    C    G        0      0        2 
  17  chr17_43875529     ZHar    C    G        0      0        2 
  17  chr17_43875529   Sample    C    G        0      0        2 
  17  chr17_43883805     AAsi    A    G        0      0        2 
  17  chr17_43883805     AKia    A    G        0      0        2 
  17  chr17_43883805     AOna    A    G        0      0        2 
  17  chr17_43883805     ASom    A    G      0.5      1        2 
  17  chr17_43883805     HCab    A    G        0      0        2 
  17  chr17_43883805     HPrz    A    G        0      0        2 
  17  chr17_43883805     ZBoe    A    G        0      0        2 
  17  chr17_43883805     ZGre    A    G        0      0        2 
  17  chr17_43883805     ZHar    A    G        0      0        2 
  17  chr17_43883805   Sample    A    G        0      0        2 
  17  chr17_43888194     AAsi    C    T        0      0        2 
  17  chr17_43888194     AKia    C    T        0      0        2 
  17  chr17_43888194     AOna    C    T        0      0        2 
  17  chr17_43888194     ASom    C    T        0      0        2 
  17  chr17_43888194     HCab    C    T        0      0        2 
  17  chr17_43888194     HPrz    C    T        0      0        2 
  17  chr17_43888194     ZBoe    C    T        0      0        2 
  17  chr17_43888194     ZGre    C    T        0      0        2 
  17  chr17_43888194     ZHar    C    T        1      2        2 
  17  chr17_43888194   Sample    C    T        0      0        2 
  17  chr17_43916913     AAsi    A    G      0.5      1        2 
  17  chr17_43916913     AKia    A    G        0      0        2 
  17  chr17_43916913     AOna    A    G        0      0        2 
  17  chr17_43916913     ASom    A    G        1      2        2 
  17  chr17_43916913     HCab    A    G        0      0        2 
  17  chr17_43916913     HPrz    A    G        0      0        2 
  17  chr17_43916913     ZBoe    A    G        0      0        2 
  17  chr17_43916913     ZGre    A    G        0      0        2 
  17  chr17_43916913     ZHar    A    G        0      0        2 
  17  chr17_43916913   Sample    A    G        0      0        2 
  17  chr17_43927797     AAsi    A    G        0      0        2 
  17  chr17_43927797     AKia    A    G        0      0        2 
  17  chr17_43927797     AOna    A    G        0      0        2 
  17  chr17_43927797     ASom    A    G        0      0        2 
  17  chr17_43927797     HCab    A    G      0.5      1        2 
  17  chr17_43927797     HPrz    A    G        1      2        2 
  17  chr17_43927797     ZBoe    A    G        0      0        2 
  17  chr17_43927797     ZGre    A    G        0      0        2 
  17  chr17_43927797     ZHar    A    G        0      0        2 
  17  chr17_43927797   Sample    A    G        1      2        2 
  17  chr17_43938077     AAsi    T    C        0      0        2 
  17  chr17_43938077     AKia    T    C        0      0        2 
  17  chr17_43938077     AOna    T    C        0      0        2 
  17  chr17_43938077     ASom    T    C        0      0        2 
  17  chr17_43938077     HCab    T    C      0.5      1        2 
  17  chr17_43938077     HPrz    T    C        1      2        2 
  17  chr17_43938077     ZBoe    T    C        0      0        2 
  17  chr17_43938077     ZGre    T    C        0      0        2 
  17  chr17_43938077     ZHar    T    C        0      0        2 
  17  chr17_43938077   Sample    T    C        1      2        2 
  17  chr17_43948940     AAsi    T    C        0      0        2 
  17  chr17_43948940     AKia    T    C        0      0        2 
  17  chr17_43948940     AOna    T    C        0      0        2 
  17  chr17_43948940     ASom    T    C        0      0        2 
  17  chr17_43948940     HCab    T    C        0      0        2 
  17  chr17_43948940     HPrz    T    C        0      0        2 
  17  chr17_43948940     ZBoe    T    C        0      0        2 
  17  chr17_43948940     ZGre    T    C      0.5      1        2 
  17  chr17_43948940     ZHar    T    C        0      0        2 
  17  chr17_43948940   Sample    T    C        0      0        2 
  17  chr17_43954768     AAsi    G    A        0      0        2 
  17  chr17_43954768     AKia    G    A        0      0        2 
  17  chr17_43954768     AOna    G    A        0      0        2 
  17  chr17_43954768     ASom    G    A        0      0        2 
  17  chr17_43954768     HCab    G    A        1      2        2 
  17  chr17_43954768     HPrz    G    A        1      2        2 
  17  chr17_43954768     ZBoe    G    A        0      0        2 
  17  chr17_43954768     ZGre    G    A        0      0        2 
  17  chr17_43954768     ZHar    G    A        0      0        2 
  17  chr17_43954768   Sample    G    A        1      2        2 
  17  chr17_43954794     AAsi    C    A        0      0        2 
  17  chr17_43954794     AKia    C    A        0      0        2 
  17  chr17_43954794     AOna    C    A      0.5      1        2 
  17  chr17_43954794     ASom    C    A        0      0        2 
  17  chr17_43954794     HCab    C    A        0      0        2 
  17  chr17_43954794     HPrz    C    A        0      0        2 
  17  chr17_43954794     ZBoe    C    A        0      0        2 
  17  chr17_43954794     ZGre    C    A        0      0        2 
  17  chr17_43954794     ZHar    C    A        0      0        2 
  17  chr17_43954794   Sample    C    A        0      0        2 
  17  chr17_43961785     AAsi    C    T        0      0        2 
  17  chr17_43961785     AKia    C    T        0      0        2 
  17  chr17_43961785     AOna    C    T      0.5      1        2 
  17  chr17_43961785     ASom    C    T        0      0        2 
  17  chr17_43961785     HCab    C    T        0      0        2 
  17  chr17_43961785     HPrz    C    T        0      0        2 
  17  chr17_43961785     ZBoe    C    T        0      0        2 
  17  chr17_43961785     ZGre    C    T        0      0        2 
  17  chr17_43961785     ZHar    C    T        0      0        2 
  17  chr17_43961785   Sample    C    T        0      0        2 
  17  chr17_43980108     AAsi    T    A        0      0        2 
  17  chr17_43980108     AKia    T    A        0      0        2 
  17  chr17_43980108     AOna    T    A        0      0        2 
  17  chr17_43980108     ASom    T    A        0      0        2 
  17  chr17_43980108     HCab    T    A        0      0        2 
  17  chr17_43980108     HPrz    T    A        0      0        2 
  17  chr17_43980108     ZBoe    T    A        0      0        2 
  17  chr17_43980108     ZGre    T    A        0      0        2 
  17  chr17_43980108     ZHar    T    A        1      2        2 
  17  chr17_43980108   Sample    T    A        0      0        2 
  17  chr17_43980958     AAsi    A    G        0      0        2 
  17  chr17_43980958     AKia    A    G        0      0        2 
  17  chr17_43980958     AOna    A    G      0.5      1        2 
  17  chr17_43980958     ASom    A    G        0      0        2 
  17  chr17_43980958     HCab    A    G        0      0        2 
  17  chr17_43980958     HPrz    A    G        0      0        2 
  17  chr17_43980958     ZBoe    A    G        0      0        2 
  17  chr17_43980958     ZGre    A    G        0      0        2 
  17  chr17_43980958     ZHar    A    G        0      0        2 
  17  chr17_43980958   Sample    A    G        0      0        2 
  17  chr17_43989925     AAsi    C    G        0      0        2 
  17  chr17_43989925     AKia    C    G        1      2        2 
  17  chr17_43989925     AOna    C    G        1      2        2 
  17  chr17_43989925     ASom    C    G        0      0        2 
  17  chr17_43989925     HCab    C    G        0      0        2 
  17  chr17_43989925     HPrz    C    G        0      0        2 
  17  chr17_43989925     ZBoe    C    G        0      0        2 
  17  chr17_43989925     ZGre    C    G        0      0        2 
  17  chr17_43989925     ZHar    C    G        0      0        2 
  17  chr17_43989925   Sample    C    G        0      0        2 
  17  chr17_43994443     AAsi    A    C        0      0        2 
  17  chr17_43994443     AKia    A    C        0      0        2 
  17  chr17_43994443     AOna    A    C        0      0        2 
  17  chr17_43994443     ASom    A    C        0      0        2 
  17  chr17_43994443     HCab    A    C        0      0        2 
  17  chr17_43994443     HPrz    A    C        0      0        2 
  17  chr17_43994443     ZBoe    A    C        1      2        2 
  17  chr17_43994443     ZGre    A    C        1      2        2 
  17  chr17_43994443     ZHar    A    C        1      2        2 
  17  chr17_43994443   Sample    A    C        0      0        2 
  17  chr17_44002899     AAsi    T    C        0      0        2 
  17  chr17_44002899     AKia    T    C        1      2        2 
  17  chr17_44002899     AOna    T    C        1      2        2 
  17  chr17_44002899     ASom    T    C        0      0        2 
  17  chr17_44002899     HCab    T    C        0      0        2 
  17  chr17_44002899     HPrz    T    C        0      0        2 
  17  chr17_44002899     ZBoe    T    C      0.5      1        2 
  17  chr17_44002899     ZGre    T    C        0      0        2 
  17  chr17_44002899     ZHar    T    C        0      0        2 
  17  chr17_44002899   Sample    T    C        0      0        2 
  17  chr17_44051600     AAsi    T    C        0      0        2 
  17  chr17_44051600     AKia    T    C        0      0        2 
  17  chr17_44051600     AOna    T    C        0      0        2 
  17  chr17_44051600     ASom    T    C        0      0        2 
  17  chr17_44051600     HCab    T    C        0      0        2 
  17  chr17_44051600     HPrz    T    C        0      0        2 
  17  chr17_44051600     ZBoe    T    C        0      0        2 
  17  chr17_44051600     ZGre    T    C        0      0        2 
  17  chr17_44051600     ZHar    T    C        1      2        2 
  17  chr17_44051600   Sample    T    C        0      0        2 
  17  chr17_44056596     AAsi    C    T        0      0        2 
  17  chr17_44056596     AKia    C    T        0      0        2 
  17  chr17_44056596     AOna    C    T        0      0        2 
  17  chr17_44056596     ASom    C    T        0      0        2 
  17  chr17_44056596     HCab    C    T        0      0        2 
  17  chr17_44056596     HPrz    C    T        0      0        2 
  17  chr17_44056596     ZBoe    C    T        0      0        2 
  17  chr17_44056596     ZGre    C    T        0      0        2 
  17  chr17_44056596     ZHar    C    T        1      2        2 
  17  chr17_44056596   Sample    C    T        0      0        2 
  17  chr17_44060204     AAsi    G    T        0      0        2 
  17  chr17_44060204     AKia    G    T        0      0        2 
  17  chr17_44060204     AOna    G    T        0      0        2 
  17  chr17_44060204     ASom    G    T        0      0        2 
  17  chr17_44060204     HCab    G    T        1      2        2 
  17  chr17_44060204     HPrz    G    T        1      2        2 
  17  chr17_44060204     ZBoe    G    T        0      0        2 
  17  chr17_44060204     ZGre    G    T        0      0        2 
  17  chr17_44060204     ZHar    G    T        0      0        2 
  17  chr17_44060204   Sample    G    T        1      2        2 
  17  chr17_44064750     AAsi    G    T        0      0        2 
  17  chr17_44064750     AKia    G    T        0      0        2 
  17  chr17_44064750     AOna    G    T        0      0        2 
  17  chr17_44064750     ASom    G    T        0      0        2 
  17  chr17_44064750     HCab    G    T        1      2        2 
  17  chr17_44064750     HPrz    G    T        1      2        2 
  17  chr17_44064750     ZBoe    G    T        0      0        2 
  17  chr17_44064750     ZGre    G    T        0      0        2 
  17  chr17_44064750     ZHar    G    T        0      0        2 
  17  chr17_44064750   Sample    G    T        1      2        2 
  17  chr17_44074860     AAsi    T    C        1      2        2 
  17  chr17_44074860     AKia    T    C        0      0        2 
  17  chr17_44074860     AOna    T    C        0      0        2 
  17  chr17_44074860     ASom    T    C        1      2        2 
  17  chr17_44074860     HCab    T    C        0      0        2 
  17  chr17_44074860     HPrz    T    C        0      0        2 
  17  chr17_44074860     ZBoe    T    C        0      0        2 
  17  chr17_44074860     ZGre    T    C        0      0        2 
  17  chr17_44074860     ZHar    T    C        0      0        2 
  17  chr17_44074860   Sample    T    C        0      0        2 
  17  chr17_44077468     AAsi    T    A        0      0        2 
  17  chr17_44077468     AKia    T    A        0      0        2 
  17  chr17_44077468     AOna    T    A        0      0        2 
  17  chr17_44077468     ASom    T    A        0      0        2 
  17  chr17_44077468     HCab    T    A        1      2        2 
  17  chr17_44077468     HPrz    T    A        1      2        2 
  17  chr17_44077468     ZBoe    T    A        0      0        2 
  17  chr17_44077468     ZGre    T    A        0      0        2 
  17  chr17_44077468     ZHar    T    A        0      0        2 
  17  chr17_44077468   Sample    T    A        1      2        2 
  17  chr17_44078468     AAsi    G    C        1      2        2 
  17  chr17_44078468     AKia    G    C        0      0        2 
  17  chr17_44078468     AOna    G    C        0      0        2 
  17  chr17_44078468     ASom    G    C        1      2        2 
  17  chr17_44078468     HCab    G    C        0      0        2 
  17  chr17_44078468     HPrz    G    C        0      0        2 
  17  chr17_44078468     ZBoe    G    C        0      0        2 
  17  chr17_44078468     ZGre    G    C        0      0        2 
  17  chr17_44078468     ZHar    G    C        0      0        2 
  17  chr17_44078468   Sample    G    C        0      0        2 
  17  chr17_44078942     AAsi    T    A        0      0        2 
  17  chr17_44078942     AKia    T    A        0      0        2 
  17  chr17_44078942     AOna    T    A        0      0        2 
  17  chr17_44078942     ASom    T    A        0      0        2 
  17  chr17_44078942     HCab    T    A        1      2        2 
  17  chr17_44078942     HPrz    T    A        1      2        2 
  17  chr17_44078942     ZBoe    T    A        0      0        2 
  17  chr17_44078942     ZGre    T    A        0      0        2 
  17  chr17_44078942     ZHar    T    A        0      0        2 
  17  chr17_44078942   Sample    T    A        1      2        2 
  17  chr17_44089024     AAsi    G    A        0      0        2 
  17  chr17_44089024     AKia    G    A        0      0        2 
  17  chr17_44089024     AOna    G    A        0      0        2 
  17  chr17_44089024     ASom    G    A        0      0        2 
  17  chr17_44089024     HCab    G    A        0      0        2 
  17  chr17_44089024     HPrz    G    A        0      0        2 
  17  chr17_44089024     ZBoe    G    A        0      0        2 
  17  chr17_44089024     ZGre    G    A      0.5      1        2 
  17  chr17_44089024     ZHar    G    A        0      0        2 
  17  chr17_44089024   Sample    G    A        0      0        2 
  17  chr17_44090460     AAsi    C    A        0      0        2 
  17  chr17_44090460     AKia    C    A        0      0        2 
  17  chr17_44090460     AOna    C    A        0      0        2 
  17  chr17_44090460     ASom    C    A        0      0        2 
  17  chr17_44090460     HCab    C    A        1      2        2 
  17  chr17_44090460     HPrz    C    A        1      2        2 
  17  chr17_44090460     ZBoe    C    A        0      0        2 
  17  chr17_44090460     ZGre    C    A        0      0        2 
  17  chr17_44090460     ZHar    C    A        0      0        2 
  17  chr17_44090460   Sample    C    A        1      2        2 
  17  chr17_44093156     AAsi    C    T        0      0        2 
  17  chr17_44093156     AKia    C    T        0      0        2 
  17  chr17_44093156     AOna    C    T        0      0        2 
  17  chr17_44093156     ASom    C    T        0      0        2 
  17  chr17_44093156     HCab    C    T        1      2        2 
  17  chr17_44093156     HPrz    C    T        1      2        2 
  17  chr17_44093156     ZBoe    C    T        0      0        2 
  17  chr17_44093156     ZGre    C    T        0      0        2 
  17  chr17_44093156     ZHar    C    T        0      0        2 
  17  chr17_44093156   Sample    C    T        1      2        2 
  17  chr17_44094200     AAsi    T    C        0      0        2 
  17  chr17_44094200     AKia    T    C        0      0        2 
  17  chr17_44094200     AOna    T    C        0      0        2 
  17  chr17_44094200     ASom    T    C        0      0        2 
  17  chr17_44094200     HCab    T    C        0      0        2 
  17  chr17_44094200     HPrz    T    C        0      0        2 
  17  chr17_44094200     ZBoe    T    C        0      0        2 
  17  chr17_44094200     ZGre    T    C      0.5      1        2 
  17  chr17_44094200     ZHar    T    C        0      0        2 
  17  chr17_44094200   Sample    T    C        0      0        2 
  17  chr17_44095563     AAsi    G    A        0      0        2 
  17  chr17_44095563     AKia    G    A      0.5      1        2 
  17  chr17_44095563     AOna    G    A        0      0        2 
  17  chr17_44095563     ASom    G    A        0      0        2 
  17  chr17_44095563     HCab    G    A        0      0        2 
  17  chr17_44095563     HPrz    G    A        0      0        2 
  17  chr17_44095563     ZBoe    G    A        0      0        2 
  17  chr17_44095563     ZGre    G    A        0      0        2 
  17  chr17_44095563     ZHar    G    A        0      0        2 
  17  chr17_44095563   Sample    G    A        0      0        2 
  17  chr17_44098652     AAsi    C    T        0      0        2 
  17  chr17_44098652     AKia    C    T        0      0        2 
  17  chr17_44098652     AOna    C    T        0      0        2 
  17  chr17_44098652     ASom    C    T        0      0        2 
  17  chr17_44098652     HCab    C    T        0      0        2 
  17  chr17_44098652     HPrz    C    T        0      0        2 
  17  chr17_44098652     ZBoe    C    T        0      0        2 
  17  chr17_44098652     ZGre    C    T      0.5      1        2 
  17  chr17_44098652     ZHar    C    T        0      0        2 
  17  chr17_44098652   Sample    C    T        0      0        2 
  17  chr17_44102088     AAsi    T    C        0      0        2 
  17  chr17_44102088     AKia    T    C        0      0        2 
  17  chr17_44102088     AOna    T    C        0      0        2 
  17  chr17_44102088     ASom    T    C        0      0        2 
  17  chr17_44102088     HCab    T    C        1      2        2 
  17  chr17_44102088     HPrz    T    C        1      2        2 
  17  chr17_44102088     ZBoe    T    C        0      0        2 
  17  chr17_44102088     ZGre    T    C        0      0        2 
  17  chr17_44102088     ZHar    T    C        0      0        2 
  17  chr17_44102088   Sample    T    C        1      2        2 
  17  chr17_44112622     AAsi    A    G        0      0        2 
  17  chr17_44112622     AKia    A    G        0      0        2 
  17  chr17_44112622     AOna    A    G        0      0        2 
  17  chr17_44112622     ASom    A    G        0      0        2 
  17  chr17_44112622     HCab    A    G        1      2        2 
  17  chr17_44112622     HPrz    A    G        1      2        2 
  17  chr17_44112622     ZBoe    A    G        0      0        2 
  17  chr17_44112622     ZGre    A    G        0      0        2 
  17  chr17_44112622     ZHar    A    G        0      0        2 
  17  chr17_44112622   Sample    A    G        1      2        2 
  17  chr17_44112657     AAsi    T    A        0      0        2 
  17  chr17_44112657     AKia    T    A        0      0        2 
  17  chr17_44112657     AOna    T    A        0      0        2 
  17  chr17_44112657     ASom    T    A        0      0        2 
  17  chr17_44112657     HCab    T    A        1      2        2 
  17  chr17_44112657     HPrz    T    A        1      2        2 
  17  chr17_44112657     ZBoe    T    A        0      0        2 
  17  chr17_44112657     ZGre    T    A        0      0        2 
  17  chr17_44112657     ZHar    T    A        0      0        2 
  17  chr17_44112657   Sample    T    A        1      2        2 
  17  chr17_44114892     AAsi    T    C        0      0        2 
  17  chr17_44114892     AKia    T    C        0      0        2 
  17  chr17_44114892     AOna    T    C        0      0        2 
  17  chr17_44114892     ASom    T    C        0      0        2 
  17  chr17_44114892     HCab    T    C        1      2        2 
  17  chr17_44114892     HPrz    T    C        1      2        2 
  17  chr17_44114892     ZBoe    T    C        0      0        2 
  17  chr17_44114892     ZGre    T    C        0      0        2 
  17  chr17_44114892     ZHar    T    C        0      0        2 
  17  chr17_44114892   Sample    T    C        1      2        2 
  17  chr17_44120853     AAsi    T    C        1      2        2 
  17  chr17_44120853     AKia    T    C        0      0        2 
  17  chr17_44120853     AOna    T    C        0      0        2 
  17  chr17_44120853     ASom    T    C        1      2        2 
  17  chr17_44120853     HCab    T    C        0      0        2 
  17  chr17_44120853     HPrz    T    C        0      0        2 
  17  chr17_44120853     ZBoe    T    C        0      0        2 
  17  chr17_44120853     ZGre    T    C        0      0        2 
  17  chr17_44120853     ZHar    T    C        0      0        2 
  17  chr17_44120853   Sample    T    C        0      0        2 
  17  chr17_44122119     AAsi    T    C        0      0        2 
  17  chr17_44122119     AKia    T    C        0      0        2 
  17  chr17_44122119     AOna    T    C        0      0        2 
  17  chr17_44122119     ASom    T    C        0      0        2 
  17  chr17_44122119     HCab    T    C        0      0        2 
  17  chr17_44122119     HPrz    T    C        0      0        2 
  17  chr17_44122119     ZBoe    T    C        0      0        2 
  17  chr17_44122119     ZGre    T    C        1      2        2 
  17  chr17_44122119     ZHar    T    C        0      0        2 
  17  chr17_44122119   Sample    T    C        0      0        2 
  17  chr17_44124126     AAsi    T    G        0      0        2 
  17  chr17_44124126     AKia    T    G        0      0        2 
  17  chr17_44124126     AOna    T    G        0      0        2 
  17  chr17_44124126     ASom    T    G      0.5      1        2 
  17  chr17_44124126     HCab    T    G        0      0        2 
  17  chr17_44124126     HPrz    T    G        0      0        2 
  17  chr17_44124126     ZBoe    T    G        0      0        2 
  17  chr17_44124126     ZGre    T    G        0      0        2 
  17  chr17_44124126     ZHar    T    G        0      0        2 
  17  chr17_44124126   Sample    T    G        0      0        2 
  17  chr17_44141930     AAsi    T    C        0      0        2 
  17  chr17_44141930     AKia    T    C        0      0        2 
  17  chr17_44141930     AOna    T    C        0      0        2 
  17  chr17_44141930     ASom    T    C        0      0        2 
  17  chr17_44141930     HCab    T    C        1      2        2 
  17  chr17_44141930     HPrz    T    C        1      2        2 
  17  chr17_44141930     ZBoe    T    C        0      0        2 
  17  chr17_44141930     ZGre    T    C        0      0        2 
  17  chr17_44141930     ZHar    T    C        0      0        2 
  17  chr17_44141930   Sample    T    C        1      2        2 
  17  chr17_44144214     AAsi    C    G        1      2        2 
  17  chr17_44144214     AKia    C    G        1      2        2 
  17  chr17_44144214     AOna    C    G        1      2        2 
  17  chr17_44144214     ASom    C    G        1      2        2 
  17  chr17_44144214     HCab    C    G        0      0        2 
  17  chr17_44144214     HPrz    C    G        0      0        2 
  17  chr17_44144214     ZBoe    C    G        0      0        2 
  17  chr17_44144214     ZGre    C    G        0      0        2 
  17  chr17_44144214     ZHar    C    G        0      0        2 
  17  chr17_44144214   Sample    C    G        0      0        2 
  17  chr17_44150941     AAsi    C    G        0      0        2 
  17  chr17_44150941     AKia    C    G        0      0        2 
  17  chr17_44150941     AOna    C    G        0      0        2 
  17  chr17_44150941     ASom    C    G      0.5      1        2 
  17  chr17_44150941     HCab    C    G        0      0        2 
  17  chr17_44150941     HPrz    C    G        0      0        2 
  17  chr17_44150941     ZBoe    C    G        0      0        2 
  17  chr17_44150941     ZGre    C    G        0      0        2 
  17  chr17_44150941     ZHar    C    G        0      0        2 
  17  chr17_44150941   Sample    C    G        0      0        2 
  17  chr17_44152052     AAsi    A    C        0      0        2 
  17  chr17_44152052     AKia    A    C        0      0        2 
  17  chr17_44152052     AOna    A    C        0      0        2 
  17  chr17_44152052     ASom    A    C        0      0        2 
  17  chr17_44152052     HCab    A    C        1      2        2 
  17  chr17_44152052     HPrz    A    C        1      2        2 
  17  chr17_44152052     ZBoe    A    C      0.5      1        2 
  17  chr17_44152052     ZGre    A    C        0      0        2 
  17  chr17_44152052     ZHar    A    C        0      0        2 
  17  chr17_44152052   Sample    A    C        1      2        2 
  17  chr17_44152716     AAsi    G    A        0      0        2 
  17  chr17_44152716     AKia    G    A        0      0        2 
  17  chr17_44152716     AOna    G    A        0      0        2 
  17  chr17_44152716     ASom    G    A        0      0        2 
  17  chr17_44152716     HCab    G    A        0      0        2 
  17  chr17_44152716     HPrz    G    A        0      0        2 
  17  chr17_44152716     ZBoe    G    A      0.5      1        2 
  17  chr17_44152716     ZGre    G    A        0      0        2 
  17  chr17_44152716     ZHar    G    A        0      0        2 
  17  chr17_44152716   Sample    G    A        0      0        2 
  17  chr17_44155601     AAsi    T    C        1      2        2 
  17  chr17_44155601     AKia    T    C      0.5      1        2 
  17  chr17_44155601     AOna    T    C      0.5      1        2 
  17  chr17_44155601     ASom    T    C        1      2        2 
  17  chr17_44155601     HCab    T    C        0      0        2 
  17  chr17_44155601     HPrz    T    C        0      0        2 
  17  chr17_44155601     ZBoe    T    C        0      0        2 
  17  chr17_44155601     ZGre    T    C        1      2        2 
  17  chr17_44155601     ZHar    T    C        1      2        2 
  17  chr17_44155601   Sample    T    C        0      0        2 
  17  chr17_44155704     AAsi    A    G        0      0        2 
  17  chr17_44155704     AKia    A    G        0      0        2 
  17  chr17_44155704     AOna    A    G        0      0        2 
  17  chr17_44155704     ASom    A    G        0      0        2 
  17  chr17_44155704     HCab    A    G        0      0        2 
  17  chr17_44155704     HPrz    A    G        1      2        2 
  17  chr17_44155704     ZBoe    A    G        0      0        2 
  17  chr17_44155704     ZGre    A    G        0      0        2 
  17  chr17_44155704     ZHar    A    G        0      0        2 
  17  chr17_44155704   Sample    A    G        0      0        2 
  17  chr17_44162031     AAsi    A    T        0      0        2 
  17  chr17_44162031     AKia    A    T        0      0        2 
  17  chr17_44162031     AOna    A    T        0      0        2 
  17  chr17_44162031     ASom    A    T        0      0        2 
  17  chr17_44162031     HCab    A    T        1      2        2 
  17  chr17_44162031     HPrz    A    T        1      2        2 
  17  chr17_44162031     ZBoe    A    T        0      0        2 
  17  chr17_44162031     ZGre    A    T        0      0        2 
  17  chr17_44162031     ZHar    A    T        0      0        2 
  17  chr17_44162031   Sample    A    T        1      2        2 
  17  chr17_44162744     AAsi    T    C        0      0        2 
  17  chr17_44162744     AKia    T    C        0      0        2 
  17  chr17_44162744     AOna    T    C        0      0        2 
  17  chr17_44162744     ASom    T    C      0.5      1        2 
  17  chr17_44162744     HCab    T    C        0      0        2 
  17  chr17_44162744     HPrz    T    C        0      0        2 
  17  chr17_44162744     ZBoe    T    C        0      0        2 
  17  chr17_44162744     ZGre    T    C        0      0        2 
  17  chr17_44162744     ZHar    T    C        0      0        2 
  17  chr17_44162744   Sample    T    C        0      0        2 
  17  chr17_44176635     AAsi    A    T        0      0        2 
  17  chr17_44176635     AKia    A    T        0      0        2 
  17  chr17_44176635     AOna    A    T        0      0        2 
  17  chr17_44176635     ASom    A    T        0      0        2 
  17  chr17_44176635     HCab    A    T      0.5      1        2 
  17  chr17_44176635     HPrz    A    T        0      0        2 
  17  chr17_44176635     ZBoe    A    T        0      0        2 
  17  chr17_44176635     ZGre    A    T        0      0        2 
  17  chr17_44176635     ZHar    A    T        0      0        2 
  17  chr17_44176635   Sample    A    T        0      0        2 
  17  chr17_44182809     AAsi    G    A        0      0        2 
  17  chr17_44182809     AKia    G    A        0      0        2 
  17  chr17_44182809     AOna    G    A        0      0        2 
  17  chr17_44182809     ASom    G    A        0      0        2 
  17  chr17_44182809     HCab    G    A      0.5      1        2 
  17  chr17_44182809     HPrz    G    A        0      0        2 
  17  chr17_44182809     ZBoe    G    A        0      0        2 
  17  chr17_44182809     ZGre    G    A        0      0        2 
  17  chr17_44182809     ZHar    G    A        0      0        2 
  17  chr17_44182809   Sample    G    A        0      0        2 
  17  chr17_44202974     AAsi    T    C        0      0        2 
  17  chr17_44202974     AKia    T    C        0      0        2 
  17  chr17_44202974     AOna    T    C        0      0        2 
  17  chr17_44202974     ASom    T    C        0      0        2 
  17  chr17_44202974     HCab    T    C        0      0        2 
  17  chr17_44202974     HPrz    T    C        0      0        2 
  17  chr17_44202974     ZBoe    T    C        0      0        2 
  17  chr17_44202974     ZGre    T    C      0.5      1        2 
  17  chr17_44202974     ZHar    T    C        0      0        2 
  17  chr17_44202974   Sample    T    C        0      0        2 
  17  chr17_44218447     AAsi    G    A        0      0        2 
  17  chr17_44218447     AKia    G    A        0      0        2 
  17  chr17_44218447     AOna    G    A        0      0        2 
  17  chr17_44218447     ASom    G    A        0      0        2 
  17  chr17_44218447     HCab    G    A      0.5      1        2 
  17  chr17_44218447     HPrz    G    A        0      0        2 
  17  chr17_44218447     ZBoe    G    A        0      0        2 
  17  chr17_44218447     ZGre    G    A        0      0        2 
  17  chr17_44218447     ZHar    G    A        0      0        2 
  17  chr17_44218447   Sample    G    A        1      2        2 
  17  chr17_44218619     AAsi    A    G        0      0        2 
  17  chr17_44218619     AKia    A    G        0      0        2 
  17  chr17_44218619     AOna    A    G      0.5      1        2 
  17  chr17_44218619     ASom    A    G        0      0        2 
  17  chr17_44218619     HCab    A    G        0      0        2 
  17  chr17_44218619     HPrz    A    G        0      0        2 
  17  chr17_44218619     ZBoe    A    G        0      0        2 
  17  chr17_44218619     ZGre    A    G        0      0        2 
  17  chr17_44218619     ZHar    A    G        0      0        2 
  17  chr17_44218619   Sample    A    G        0      0        2 
  17  chr17_44223003     AAsi    C    T        0      0        2 
  17  chr17_44223003     AKia    C    T        0      0        2 
  17  chr17_44223003     AOna    C    T        0      0        2 
  17  chr17_44223003     ASom    C    T        0      0        2 
  17  chr17_44223003     HCab    C    T        0      0        2 
  17  chr17_44223003     HPrz    C    T        0      0        2 
  17  chr17_44223003     ZBoe    C    T        0      0        2 
  17  chr17_44223003     ZGre    C    T      0.5      1        2 
  17  chr17_44223003     ZHar    C    T        0      0        2 
  17  chr17_44223003   Sample    C    T        0      0        2 
  17  chr17_44255772     AAsi    C    A        0      0        2 
  17  chr17_44255772     AKia    C    A        0      0        2 
  17  chr17_44255772     AOna    C    A        0      0        2 
  17  chr17_44255772     ASom    C    A        0      0        2 
  17  chr17_44255772     HCab    C    A        1      2        2 
  17  chr17_44255772     HPrz    C    A        1      2        2 
  17  chr17_44255772     ZBoe    C    A        0      0        2 
  17  chr17_44255772     ZGre    C    A        0      0        2 
  17  chr17_44255772     ZHar    C    A        0      0        2 
  17  chr17_44255772   Sample    C    A        1      2        2 
  17  chr17_44256642     AAsi    G    A        0      0        2 
  17  chr17_44256642     AKia    G    A        0      0        2 
  17  chr17_44256642     AOna    G    A        0      0        2 
  17  chr17_44256642     ASom    G    A        0      0        2 
  17  chr17_44256642     HCab    G    A        1      2        2 
  17  chr17_44256642     HPrz    G    A        1      2        2 
  17  chr17_44256642     ZBoe    G    A        0      0        2 
  17  chr17_44256642     ZGre    G    A        0      0        2 
  17  chr17_44256642     ZHar    G    A        0      0        2 
  17  chr17_44256642   Sample    G    A        1      2        2 
  17  chr17_44266789     AAsi    C    T        0      0        2 
  17  chr17_44266789     AKia    C    T        0      0        2 
  17  chr17_44266789     AOna    C    T        0      0        2 
  17  chr17_44266789     ASom    C    T        0      0        2 
  17  chr17_44266789     HCab    C    T        1      2        2 
  17  chr17_44266789     HPrz    C    T        1      2        2 
  17  chr17_44266789     ZBoe    C    T        0      0        2 
  17  chr17_44266789     ZGre    C    T        0      0        2 
  17  chr17_44266789     ZHar    C    T        0      0        2 
  17  chr17_44266789   Sample    C    T        1      2        2 
  17  chr17_44271508     AAsi    G    A        0      0        2 
  17  chr17_44271508     AKia    G    A        0      0        2 
  17  chr17_44271508     AOna    G    A        0      0        2 
  17  chr17_44271508     ASom    G    A      0.5      1        2 
  17  chr17_44271508     HCab    G    A        0      0        2 
  17  chr17_44271508     HPrz    G    A        0      0        2 
  17  chr17_44271508     ZBoe    G    A        0      0        2 
  17  chr17_44271508     ZGre    G    A        0      0        2 
  17  chr17_44271508     ZHar    G    A        0      0        2 
  17  chr17_44271508   Sample    G    A        0      0        2 
  17  chr17_44272047     AAsi    G    T        0      0        2 
  17  chr17_44272047     AKia    G    T        0      0        2 
  17  chr17_44272047     AOna    G    T        0      0        2 
  17  chr17_44272047     ASom    G    T        0      0        2 
  17  chr17_44272047     HCab    G    T        1      2        2 
  17  chr17_44272047     HPrz    G    T        1      2        2 
  17  chr17_44272047     ZBoe    G    T        0      0        2 
  17  chr17_44272047     ZGre    G    T        0      0        2 
  17  chr17_44272047     ZHar    G    T        0      0        2 
  17  chr17_44272047   Sample    G    T        1      2        2 
  17  chr17_44272575     AAsi    C    G        0      0        2 
  17  chr17_44272575     AKia    C    G        0      0        2 
  17  chr17_44272575     AOna    C    G        0      0        2 
  17  chr17_44272575     ASom    C    G      0.5      1        2 
  17  chr17_44272575     HCab    C    G        0      0        2 
  17  chr17_44272575     HPrz    C    G        0      0        2 
  17  chr17_44272575     ZBoe    C    G        0      0        2 
  17  chr17_44272575     ZGre    C    G        0      0        2 
  17  chr17_44272575     ZHar    C    G        0      0        2 
  17  chr17_44272575   Sample    C    G        0      0        2 
  17  chr17_44274124     AAsi    G    A        0      0        2 
  17  chr17_44274124     AKia    G    A        0      0        2 
  17  chr17_44274124     AOna    G    A        0      0        2 
  17  chr17_44274124     ASom    G    A      0.5      1        2 
  17  chr17_44274124     HCab    G    A        0      0        2 
  17  chr17_44274124     HPrz    G    A        0      0        2 
  17  chr17_44274124     ZBoe    G    A        0      0        2 
  17  chr17_44274124     ZGre    G    A        0      0        2 
  17  chr17_44274124     ZHar    G    A        0      0        2 
  17  chr17_44274124   Sample    G    A        0      0        2 
  17  chr17_44279441     AAsi    C    T        0      0        2 
  17  chr17_44279441     AKia    C    T        0      0        2 
  17  chr17_44279441     AOna    C    T        0      0        2 
  17  chr17_44279441     ASom    C    T        0      0        2 
  17  chr17_44279441     HCab    C    T        0      0        2 
  17  chr17_44279441     HPrz    C    T        0      0        2 
  17  chr17_44279441     ZBoe    C    T        0      0        2 
  17  chr17_44279441     ZGre    C    T        1      2        2 
  17  chr17_44279441     ZHar    C    T        0      0        2 
  17  chr17_44279441   Sample    C    T        0      0        2 
  17  chr17_44297150     AAsi    A    G        0      0        2 
  17  chr17_44297150     AKia    A    G        0      0        2 
  17  chr17_44297150     AOna    A    G        0      0        2 
  17  chr17_44297150     ASom    A    G        0      0        2 
  17  chr17_44297150     HCab    A    G        0      0        2 
  17  chr17_44297150     HPrz    A    G        0      0        2 
  17  chr17_44297150     ZBoe    A    G        0      0        2 
  17  chr17_44297150     ZGre    A    G      0.5      1        2 
  17  chr17_44297150     ZHar    A    G        0      0        2 
  17  chr17_44297150   Sample    A    G        0      0        2 
  17  chr17_44309386     AAsi    T    A        0      0        2 
  17  chr17_44309386     AKia    T    A        0      0        2 
  17  chr17_44309386     AOna    T    A        0      0        2 
  17  chr17_44309386     ASom    T    A        0      0        2 
  17  chr17_44309386     HCab    T    A        0      0        2 
  17  chr17_44309386     HPrz    T    A        0      0        2 
  17  chr17_44309386     ZBoe    T    A        1      2        2 
  17  chr17_44309386     ZGre    T    A        0      0        2 
  17  chr17_44309386     ZHar    T    A        0      0        2 
  17  chr17_44309386   Sample    T    A        0      0        2 
  17  chr17_44309700     AAsi    G    T        0      0        2 
  17  chr17_44309700     AKia    G    T        0      0        2 
  17  chr17_44309700     AOna    G    T        0      0        2 
  17  chr17_44309700     ASom    G    T        0      0        2 
  17  chr17_44309700     HCab    G    T        0      0        2 
  17  chr17_44309700     HPrz    G    T        0      0        2 
  17  chr17_44309700     ZBoe    G    T        0      0        2 
  17  chr17_44309700     ZGre    G    T      0.5      1        2 
  17  chr17_44309700     ZHar    G    T        0      0        2 
  17  chr17_44309700   Sample    G    T        0      0        2 
  17  chr17_44322156     AAsi    A    G        0      0        2 
  17  chr17_44322156     AKia    A    G        0      0        2 
  17  chr17_44322156     AOna    A    G        0      0        2 
  17  chr17_44322156     ASom    A    G        0      0        2 
  17  chr17_44322156     HCab    A    G      0.5      1        2 
  17  chr17_44322156     HPrz    A    G        1      2        2 
  17  chr17_44322156     ZBoe    A    G        0      0        2 
  17  chr17_44322156     ZGre    A    G        0      0        2 
  17  chr17_44322156     ZHar    A    G        0      0        2 
  17  chr17_44322156   Sample    A    G        1      2        2 
  17  chr17_44329716     AAsi    T    C        0      0        2 
  17  chr17_44329716     AKia    T    C        0      0        2 
  17  chr17_44329716     AOna    T    C        0      0        2 
  17  chr17_44329716     ASom    T    C        0      0        2 
  17  chr17_44329716     HCab    T    C        0      0        2 
  17  chr17_44329716     HPrz    T    C        1      2        2 
  17  chr17_44329716     ZBoe    T    C        0      0        2 
  17  chr17_44329716     ZGre    T    C        0      0        2 
  17  chr17_44329716     ZHar    T    C        0      0        2 
  17  chr17_44329716   Sample    T    C        0      0        2 
  17  chr17_44334854     AAsi    T    C        0      0        2 
  17  chr17_44334854     AKia    T    C        0      0        2 
  17  chr17_44334854     AOna    T    C        0      0        2 
  17  chr17_44334854     ASom    T    C      0.5      1        2 
  17  chr17_44334854     HCab    T    C        0      0        2 
  17  chr17_44334854     HPrz    T    C        0      0        2 
  17  chr17_44334854     ZBoe    T    C        0      0        2 
  17  chr17_44334854     ZGre    T    C        0      0        2 
  17  chr17_44334854     ZHar    T    C        0      0        2 
  17  chr17_44334854   Sample    T    C        0      0        2 
  17  chr17_44351790     AAsi    G    A        0      0        2 
  17  chr17_44351790     AKia    G    A        0      0        2 
  17  chr17_44351790     AOna    G    A        0      0        2 
  17  chr17_44351790     ASom    G    A        0      0        2 
  17  chr17_44351790     HCab    G    A        0      0        2 
  17  chr17_44351790     HPrz    G    A        0      0        2 
  17  chr17_44351790     ZBoe    G    A        0      0        2 
  17  chr17_44351790     ZGre    G    A      0.5      1        2 
  17  chr17_44351790     ZHar    G    A        0      0        2 
  17  chr17_44351790   Sample    G    A        0      0        2 
  17  chr17_44352333     AAsi    G    A        0      0        2 
  17  chr17_44352333     AKia    G    A        0      0        2 
  17  chr17_44352333     AOna    G    A        0      0        2 
  17  chr17_44352333     ASom    G    A        0      0        2 
  17  chr17_44352333     HCab    G    A        1      2        2 
  17  chr17_44352333     HPrz    G    A        1      2        2 
  17  chr17_44352333     ZBoe    G    A        0      0        2 
  17  chr17_44352333     ZGre    G    A        0      0        2 
  17  chr17_44352333     ZHar    G    A        0      0        2 
  17  chr17_44352333   Sample    G    A        1      2        2 
  17  chr17_44355000     AAsi    C    A        1      2        2 
  17  chr17_44355000     AKia    C    A        1      2        2 
  17  chr17_44355000     AOna    C    A        1      2        2 
  17  chr17_44355000     ASom    C    A        1      2        2 
  17  chr17_44355000     HCab    C    A        0      0        2 
  17  chr17_44355000     HPrz    C    A        0      0        2 
  17  chr17_44355000     ZBoe    C    A        0      0        2 
  17  chr17_44355000     ZGre    C    A        0      0        2 
  17  chr17_44355000     ZHar    C    A        0      0        2 
  17  chr17_44355000   Sample    C    A        0      0        2 
  17  chr17_44380056     AAsi    T    C        0      0        2 
  17  chr17_44380056     AKia    T    C      0.5      1        2 
  17  chr17_44380056     AOna    T    C        0      0        2 
  17  chr17_44380056     ASom    T    C        0      0        2 
  17  chr17_44380056     HCab    T    C        0      0        2 
  17  chr17_44380056     HPrz    T    C        0      0        2 
  17  chr17_44380056     ZBoe    T    C        0      0        2 
  17  chr17_44380056     ZGre    T    C        0      0        2 
  17  chr17_44380056     ZHar    T    C        0      0        2 
  17  chr17_44380056   Sample    T    C        0      0        2 
  17  chr17_44389256     AAsi    G    C        0      0        2 
  17  chr17_44389256     AKia    G    C        0      0        2 
  17  chr17_44389256     AOna    G    C        0      0        2 
  17  chr17_44389256     ASom    G    C        0      0        2 
  17  chr17_44389256     HCab    G    C        0      0        2 
  17  chr17_44389256     HPrz    G    C        0      0        2 
  17  chr17_44389256     ZBoe    G    C        1      2        2 
  17  chr17_44389256     ZGre    G    C        0      0        2 
  17  chr17_44389256     ZHar    G    C        0      0        2 
  17  chr17_44389256   Sample    G    C        0      0        2 
  17  chr17_44401988     AAsi    C    A        0      0        2 
  17  chr17_44401988     AKia    C    A        0      0        2 
  17  chr17_44401988     AOna    C    A        0      0        2 
  17  chr17_44401988     ASom    C    A        0      0        2 
  17  chr17_44401988     HCab    C    A        1      2        2 
  17  chr17_44401988     HPrz    C    A        1      2        2 
  17  chr17_44401988     ZBoe    C    A        0      0        2 
  17  chr17_44401988     ZGre    C    A        0      0        2 
  17  chr17_44401988     ZHar    C    A        0      0        2 
  17  chr17_44401988   Sample    C    A        1      2        2 
  17  chr17_44405879     AAsi    G    A        0      0        2 
  17  chr17_44405879     AKia    G    A        0      0        2 
  17  chr17_44405879     AOna    G    A        0      0        2 
  17  chr17_44405879     ASom    G    A        0      0        2 
  17  chr17_44405879     HCab    G    A        0      0        2 
  17  chr17_44405879     HPrz    G    A        0      0        2 
  17  chr17_44405879     ZBoe    G    A        0      0        2 
  17  chr17_44405879     ZGre    G    A      0.5      1        2 
  17  chr17_44405879     ZHar    G    A        0      0        2 
  17  chr17_44405879   Sample    G    A        0      0        2 
  17  chr17_44412105     AAsi    C    G        0      0        2 
  17  chr17_44412105     AKia    C    G        0      0        2 
  17  chr17_44412105     AOna    C    G        0      0        2 
  17  chr17_44412105     ASom    C    G        0      0        2 
  17  chr17_44412105     HCab    C    G        1      2        2 
  17  chr17_44412105     HPrz    C    G        1      2        2 
  17  chr17_44412105     ZBoe    C    G        0      0        2 
  17  chr17_44412105     ZGre    C    G        0      0        2 
  17  chr17_44412105     ZHar    C    G        0      0        2 
  17  chr17_44412105   Sample    C    G        1      2        2 
  17  chr17_44423861     AAsi    T    C        0      0        2 
  17  chr17_44423861     AKia    T    C        0      0        2 
  17  chr17_44423861     AOna    T    C        1      2        2 
  17  chr17_44423861     ASom    T    C        0      0        2 
  17  chr17_44423861     HCab    T    C        0      0        2 
  17  chr17_44423861     HPrz    T    C        0      0        2 
  17  chr17_44423861     ZBoe    T    C        0      0        2 
  17  chr17_44423861     ZGre    T    C        0      0        2 
  17  chr17_44423861     ZHar    T    C        0      0        2 
  17  chr17_44423861   Sample    T    C        0      0        2 
  17  chr17_44424259     AAsi    G    A        0      0        2 
  17  chr17_44424259     AKia    G    A        0      0        2 
  17  chr17_44424259     AOna    G    A        0      0        2 
  17  chr17_44424259     ASom    G    A        0      0        2 
  17  chr17_44424259     HCab    G    A        1      2        2 
  17  chr17_44424259     HPrz    G    A        1      2        2 
  17  chr17_44424259     ZBoe    G    A        0      0        2 
  17  chr17_44424259     ZGre    G    A        0      0        2 
  17  chr17_44424259     ZHar    G    A        0      0        2 
  17  chr17_44424259   Sample    G    A        1      2        2 
  17  chr17_44430629     AAsi    C    T      0.5      1        2 
  17  chr17_44430629     AKia    C    T        0      0        2 
  17  chr17_44430629     AOna    C    T        0      0        2 
  17  chr17_44430629     ASom    C    T        0      0        2 
  17  chr17_44430629     HCab    C    T        0      0        2 
  17  chr17_44430629     HPrz    C    T        0      0        2 
  17  chr17_44430629     ZBoe    C    T        0      0        2 
  17  chr17_44430629     ZGre    C    T        0      0        2 
  17  chr17_44430629     ZHar    C    T        0      0        2 
  17  chr17_44430629   Sample    C    T        0      0        2 
  17  chr17_44430835     AAsi    T    C        0      0        2 
  17  chr17_44430835     AKia    T    C        0      0        2 
  17  chr17_44430835     AOna    T    C        0      0        2 
  17  chr17_44430835     ASom    T    C        0      0        2 
  17  chr17_44430835     HCab    T    C        0      0        2 
  17  chr17_44430835     HPrz    T    C        0      0        2 
  17  chr17_44430835     ZBoe    T    C        0      0        2 
  17  chr17_44430835     ZGre    T    C      0.5      1        2 
  17  chr17_44430835     ZHar    T    C        0      0        2 
  17  chr17_44430835   Sample    T    C        0      0        2 
  17  chr17_44436998     AAsi    C    A        0      0        2 
  17  chr17_44436998     AKia    C    A        0      0        2 
  17  chr17_44436998     AOna    C    A        0      0        2 
  17  chr17_44436998     ASom    C    A        0      0        2 
  17  chr17_44436998     HCab    C    A        0      0        2 
  17  chr17_44436998     HPrz    C    A        0      0        2 
  17  chr17_44436998     ZBoe    C    A        1      2        2 
  17  chr17_44436998     ZGre    C    A        1      2        2 
  17  chr17_44436998     ZHar    C    A        1      2        2 
  17  chr17_44436998   Sample    C    A        0      0        2 
  17  chr17_44443999     AAsi    T    C        0      0        2 
  17  chr17_44443999     AKia    T    C        0      0        2 
  17  chr17_44443999     AOna    T    C        0      0        2 
  17  chr17_44443999     ASom    T    C        0      0        2 
  17  chr17_44443999     HCab    T    C        1      2        2 
  17  chr17_44443999     HPrz    T    C        1      2        2 
  17  chr17_44443999     ZBoe    T    C        0      0        2 
  17  chr17_44443999     ZGre    T    C        0      0        2 
  17  chr17_44443999     ZHar    T    C        0      0        2 
  17  chr17_44443999   Sample    T    C        1      2        2 
  17  chr17_44453375     AAsi    A    G        0      0        2 
  17  chr17_44453375     AKia    A    G        0      0        2 
  17  chr17_44453375     AOna    A    G      0.5      1        2 
  17  chr17_44453375     ASom    A    G        0      0        2 
  17  chr17_44453375     HCab    A    G        0      0        2 
  17  chr17_44453375     HPrz    A    G        0      0        2 
  17  chr17_44453375     ZBoe    A    G        0      0        2 
  17  chr17_44453375     ZGre    A    G        0      0        2 
  17  chr17_44453375     ZHar    A    G        0      0        2 
  17  chr17_44453375   Sample    A    G        0      0        2 
  17  chr17_44454075     AAsi    C    A        0      0        2 
  17  chr17_44454075     AKia    C    A        1      2        2 
  17  chr17_44454075     AOna    C    A      0.5      1        2 
  17  chr17_44454075     ASom    C    A        0      0        2 
  17  chr17_44454075     HCab    C    A        0      0        2 
  17  chr17_44454075     HPrz    C    A        0      0        2 
  17  chr17_44454075     ZBoe    C    A        0      0        2 
  17  chr17_44454075     ZGre    C    A        0      0        2 
  17  chr17_44454075     ZHar    C    A        0      0        2 
  17  chr17_44454075   Sample    C    A        0      0        2 
  17  chr17_44454824     AAsi    T    C        0      0        2 
  17  chr17_44454824     AKia    T    C        0      0        2 
  17  chr17_44454824     AOna    T    C        0      0        2 
  17  chr17_44454824     ASom    T    C        0      0        2 
  17  chr17_44454824     HCab    T    C        1      2        2 
  17  chr17_44454824     HPrz    T    C        1      2        2 
  17  chr17_44454824     ZBoe    T    C        0      0        2 
  17  chr17_44454824     ZGre    T    C        0      0        2 
  17  chr17_44454824     ZHar    T    C        0      0        2 
  17  chr17_44454824   Sample    T    C        1      2        2 
  17  chr17_44470310     AAsi    G    C        1      2        2 
  17  chr17_44470310     AKia    G    C        0      0        2 
  17  chr17_44470310     AOna    G    C        0      0        2 
  17  chr17_44470310     ASom    G    C        1      2        2 
  17  chr17_44470310     HCab    G    C        0      0        2 
  17  chr17_44470310     HPrz    G    C        0      0        2 
  17  chr17_44470310     ZBoe    G    C        0      0        2 
  17  chr17_44470310     ZGre    G    C        0      0        2 
  17  chr17_44470310     ZHar    G    C        0      0        2 
  17  chr17_44470310   Sample    G    C        0      0        2 
  17  chr17_44471860     AAsi    A    G        0      0        2 
  17  chr17_44471860     AKia    A    G        1      2        2 
  17  chr17_44471860     AOna    A    G        0      0        2 
  17  chr17_44471860     ASom    A    G        0      0        2 
  17  chr17_44471860     HCab    A    G        0      0        2 
  17  chr17_44471860     HPrz    A    G        0      0        2 
  17  chr17_44471860     ZBoe    A    G        0      0        2 
  17  chr17_44471860     ZGre    A    G        0      0        2 
  17  chr17_44471860     ZHar    A    G        0      0        2 
  17  chr17_44471860   Sample    A    G        0      0        2 
  17  chr17_44475716     AAsi    A    C        0      0        2 
  17  chr17_44475716     AKia    A    C        0      0        2 
  17  chr17_44475716     AOna    A    C        0      0        2 
  17  chr17_44475716     ASom    A    C        0      0        2 
  17  chr17_44475716     HCab    A    C        0      0        2 
  17  chr17_44475716     HPrz    A    C        0      0        2 
  17  chr17_44475716     ZBoe    A    C      0.5      1        2 
  17  chr17_44475716     ZGre    A    C        0      0        2 
  17  chr17_44475716     ZHar    A    C        0      0        2 
  17  chr17_44475716   Sample    A    C        0      0        2 
  17  chr17_44481474     AAsi    A    G        0      0        2 
  17  chr17_44481474     AKia    A    G        0      0        2 
  17  chr17_44481474     AOna    A    G      0.5      1        2 
  17  chr17_44481474     ASom    A    G        0      0        2 
  17  chr17_44481474     HCab    A    G        0      0        2 
  17  chr17_44481474     HPrz    A    G        0      0        2 
  17  chr17_44481474     ZBoe    A    G        0      0        2 
  17  chr17_44481474     ZGre    A    G        0      0        2 
  17  chr17_44481474     ZHar    A    G        0      0        2 
  17  chr17_44481474   Sample    A    G        0      0        2 
  17  chr17_44484758     AAsi    G    A        0      0        2 
  17  chr17_44484758     AKia    G    A        0      0        2 
  17  chr17_44484758     AOna    G    A        0      0        2 
  17  chr17_44484758     ASom    G    A        0      0        2 
  17  chr17_44484758     HCab    G    A      0.5      1        2 
  17  chr17_44484758     HPrz    G    A        0      0        2 
  17  chr17_44484758     ZBoe    G    A        0      0        2 
  17  chr17_44484758     ZGre    G    A        0      0        2 
  17  chr17_44484758     ZHar    G    A        0      0        2 
  17  chr17_44484758   Sample    G    A        0      0        2 
  17  chr17_44490240     AAsi    T    C        0      0        2 
  17  chr17_44490240     AKia    T    C        0      0        2 
  17  chr17_44490240     AOna    T    C        0      0        2 
  17  chr17_44490240     ASom    T    C        0      0        2 
  17  chr17_44490240     HCab    T    C        0      0        2 
  17  chr17_44490240     HPrz    T    C        0      0        2 
  17  chr17_44490240     ZBoe    T    C        0      0        2 
  17  chr17_44490240     ZGre    T    C        1      2        2 
  17  chr17_44490240     ZHar    T    C        0      0        2 
  17  chr17_44490240   Sample    T    C        0      0        2 
  17  chr17_44495765     AAsi    A    G        0      0        2 
  17  chr17_44495765     AKia    A    G        0      0        2 
  17  chr17_44495765     AOna    A    G      0.5      1        2 
  17  chr17_44495765     ASom    A    G        0      0        2 
  17  chr17_44495765     HCab    A    G        0      0        2 
  17  chr17_44495765     HPrz    A    G        0      0        2 
  17  chr17_44495765     ZBoe    A    G        0      0        2 
  17  chr17_44495765     ZGre    A    G        0      0        2 
  17  chr17_44495765     ZHar    A    G        0      0        2 
  17  chr17_44495765   Sample    A    G        0      0        2 
  17  chr17_44502360     AAsi    G    A        0      0        2 
  17  chr17_44502360     AKia    G    A        0      0        2 
  17  chr17_44502360     AOna    G    A        0      0        2 
  17  chr17_44502360     ASom    G    A        0      0        2 
  17  chr17_44502360     HCab    G    A        0      0        2 
  17  chr17_44502360     HPrz    G    A        0      0        2 
  17  chr17_44502360     ZBoe    G    A        0      0        2 
  17  chr17_44502360     ZGre    G    A      0.5      1        2 
  17  chr17_44502360     ZHar    G    A        0      0        2 
  17  chr17_44502360   Sample    G    A        0      0        2 
  17  chr17_44519478     AAsi    A    G        0      0        2 
  17  chr17_44519478     AKia    A    G        0      0        2 
  17  chr17_44519478     AOna    A    G        0      0        2 
  17  chr17_44519478     ASom    A    G      0.5      1        2 
  17  chr17_44519478     HCab    A    G        0      0        2 
  17  chr17_44519478     HPrz    A    G        0      0        2 
  17  chr17_44519478     ZBoe    A    G        0      0        2 
  17  chr17_44519478     ZGre    A    G        0      0        2 
  17  chr17_44519478     ZHar    A    G        0      0        2 
  17  chr17_44519478   Sample    A    G        0      0        2 
  17  chr17_44533996     AAsi    C    T        0      0        2 
  17  chr17_44533996     AKia    C    T        0      0        2 
  17  chr17_44533996     AOna    C    T        0      0        2 
  17  chr17_44533996     ASom    C    T        0      0        2 
  17  chr17_44533996     HCab    C    T        1      2        2 
  17  chr17_44533996     HPrz    C    T        1      2        2 
  17  chr17_44533996     ZBoe    C    T        0      0        2 
  17  chr17_44533996     ZGre    C    T        0      0        2 
  17  chr17_44533996     ZHar    C    T        0      0        2 
  17  chr17_44533996   Sample    C    T        1      2        2 
  17  chr17_44535101     AAsi    G    A        1      2        2 
  17  chr17_44535101     AKia    G    A        0      0        2 
  17  chr17_44535101     AOna    G    A        0      0        2 
  17  chr17_44535101     ASom    G    A        0      0        2 
  17  chr17_44535101     HCab    G    A        0      0        2 
  17  chr17_44535101     HPrz    G    A        0      0        2 
  17  chr17_44535101     ZBoe    G    A        0      0        2 
  17  chr17_44535101     ZGre    G    A        0      0        2 
  17  chr17_44535101     ZHar    G    A        0      0        2 
  17  chr17_44535101   Sample    G    A        0      0        2 
  17  chr17_44541991     AAsi    A    C        0      0        2 
  17  chr17_44541991     AKia    A    C        0      0        2 
  17  chr17_44541991     AOna    A    C        0      0        2 
  17  chr17_44541991     ASom    A    C      0.5      1        2 
  17  chr17_44541991     HCab    A    C        0      0        2 
  17  chr17_44541991     HPrz    A    C        0      0        2 
  17  chr17_44541991     ZBoe    A    C        0      0        2 
  17  chr17_44541991     ZGre    A    C        0      0        2 
  17  chr17_44541991     ZHar    A    C        0      0        2 
  17  chr17_44541991   Sample    A    C        0      0        2 
  17  chr17_44556478     AAsi    G    A        0      0        2 
  17  chr17_44556478     AKia    G    A        0      0        2 
  17  chr17_44556478     AOna    G    A        0      0        2 
  17  chr17_44556478     ASom    G    A        0      0        2 
  17  chr17_44556478     HCab    G    A        1      2        2 
  17  chr17_44556478     HPrz    G    A        0      0        2 
  17  chr17_44556478     ZBoe    G    A        0      0        2 
  17  chr17_44556478     ZGre    G    A        0      0        2 
  17  chr17_44556478     ZHar    G    A        0      0        2 
  17  chr17_44556478   Sample    G    A        1      2        2 
  17  chr17_44559359     AAsi    C    T        0      0        2 
  17  chr17_44559359     AKia    C    T        0      0        2 
  17  chr17_44559359     AOna    C    T        0      0        2 
  17  chr17_44559359     ASom    C    T        0      0        2 
  17  chr17_44559359     HCab    C    T        0      0        2 
  17  chr17_44559359     HPrz    C    T        0      0        2 
  17  chr17_44559359     ZBoe    C    T        0      0        2 
  17  chr17_44559359     ZGre    C    T      0.5      1        2 
  17  chr17_44559359     ZHar    C    T        0      0        2 
  17  chr17_44559359   Sample    C    T        0      0        2 
  17  chr17_44562820     AAsi    G    A        0      0        2 
  17  chr17_44562820     AKia    G    A        0      0        2 
  17  chr17_44562820     AOna    G    A        0      0        2 
  17  chr17_44562820     ASom    G    A        0      0        2 
  17  chr17_44562820     HCab    G    A        0      0        2 
  17  chr17_44562820     HPrz    G    A        0      0        2 
  17  chr17_44562820     ZBoe    G    A      0.5      1        2 
  17  chr17_44562820     ZGre    G    A        0      0        2 
  17  chr17_44562820     ZHar    G    A        0      0        2 
  17  chr17_44562820   Sample    G    A        0      0        2 
  17  chr17_44568940     AAsi    C    G        0      0        2 
  17  chr17_44568940     AKia    C    G        0      0        2 
  17  chr17_44568940     AOna    C    G        0      0        2 
  17  chr17_44568940     ASom    C    G        0      0        2 
  17  chr17_44568940     HCab    C    G        1      2        2 
  17  chr17_44568940     HPrz    C    G        1      2        2 
  17  chr17_44568940     ZBoe    C    G        0      0        2 
  17  chr17_44568940     ZGre    C    G        0      0        2 
  17  chr17_44568940     ZHar    C    G        0      0        2 
  17  chr17_44568940   Sample    C    G        1      2        2 
  17  chr17_44590751     AAsi    A    G        1      2        2 
  17  chr17_44590751     AKia    A    G        0      0        2 
  17  chr17_44590751     AOna    A    G        0      0        2 
  17  chr17_44590751     ASom    A    G        1      2        2 
  17  chr17_44590751     HCab    A    G        0      0        2 
  17  chr17_44590751     HPrz    A    G        0      0        2 
  17  chr17_44590751     ZBoe    A    G        0      0        2 
  17  chr17_44590751     ZGre    A    G        0      0        2 
  17  chr17_44590751     ZHar    A    G        0      0        2 
  17  chr17_44590751   Sample    A    G        0      0        2 
  17  chr17_44607286     AAsi    A    G        0      0        2 
  17  chr17_44607286     AKia    A    G        0      0        2 
  17  chr17_44607286     AOna    A    G      0.5      1        2 
  17  chr17_44607286     ASom    A    G        0      0        2 
  17  chr17_44607286     HCab    A    G        0      0        2 
  17  chr17_44607286     HPrz    A    G        0      0        2 
  17  chr17_44607286     ZBoe    A    G        0      0        2 
  17  chr17_44607286     ZGre    A    G        0      0        2 
  17  chr17_44607286     ZHar    A    G        0      0        2 
  17  chr17_44607286   Sample    A    G        0      0        2 
  17  chr17_44607310     AAsi    A    G        0      0        2 
  17  chr17_44607310     AKia    A    G        0      0        2 
  17  chr17_44607310     AOna    A    G        0      0        2 
  17  chr17_44607310     ASom    A    G        0      0        2 
  17  chr17_44607310     HCab    A    G        0      0        2 
  17  chr17_44607310     HPrz    A    G        0      0        2 
  17  chr17_44607310     ZBoe    A    G        0      0        2 
  17  chr17_44607310     ZGre    A    G        0      0        2 
  17  chr17_44607310     ZHar    A    G      0.5      1        2 
  17  chr17_44607310   Sample    A    G        0      0        2 
  17  chr17_44607423     AAsi    G    C        0      0        2 
  17  chr17_44607423     AKia    G    C        0      0        2 
  17  chr17_44607423     AOna    G    C        0      0        2 
  17  chr17_44607423     ASom    G    C        0      0        2 
  17  chr17_44607423     HCab    G    C        1      2        2 
  17  chr17_44607423     HPrz    G    C        1      2        2 
  17  chr17_44607423     ZBoe    G    C        0      0        2 
  17  chr17_44607423     ZGre    G    C        0      0        2 
  17  chr17_44607423     ZHar    G    C        0      0        2 
  17  chr17_44607423   Sample    G    C        1      2        2 
  17  chr17_44609790     AAsi    A    C      0.5      1        2 
  17  chr17_44609790     AKia    A    C        0      0        2 
  17  chr17_44609790     AOna    A    C        0      0        2 
  17  chr17_44609790     ASom    A    C        0      0        2 
  17  chr17_44609790     HCab    A    C        0      0        2 
  17  chr17_44609790     HPrz    A    C        0      0        2 
  17  chr17_44609790     ZBoe    A    C        0      0        2 
  17  chr17_44609790     ZGre    A    C        0      0        2 
  17  chr17_44609790     ZHar    A    C        0      0        2 
  17  chr17_44609790   Sample    A    C        0      0        2 
  17  chr17_44624998     AAsi    G    A        0      0        2 
  17  chr17_44624998     AKia    G    A        0      0        2 
  17  chr17_44624998     AOna    G    A        0      0        2 
  17  chr17_44624998     ASom    G    A        0      0        2 
  17  chr17_44624998     HCab    G    A        1      2        2 
  17  chr17_44624998     HPrz    G    A        1      2        2 
  17  chr17_44624998     ZBoe    G    A        0      0        2 
  17  chr17_44624998     ZGre    G    A        0      0        2 
  17  chr17_44624998     ZHar    G    A        0      0        2 
  17  chr17_44624998   Sample    G    A        1      2        2 
  17  chr17_44633615     AAsi    G    A        0      0        2 
  17  chr17_44633615     AKia    G    A      0.5      1        2 
  17  chr17_44633615     AOna    G    A        0      0        2 
  17  chr17_44633615     ASom    G    A        0      0        2 
  17  chr17_44633615     HCab    G    A        0      0        2 
  17  chr17_44633615     HPrz    G    A        0      0        2 
  17  chr17_44633615     ZBoe    G    A        0      0        2 
  17  chr17_44633615     ZGre    G    A        0      0        2 
  17  chr17_44633615     ZHar    G    A        0      0        2 
  17  chr17_44633615   Sample    G    A        0      0        2 
  17  chr17_44640496     AAsi    G    A        0      0        2 
  17  chr17_44640496     AKia    G    A        0      0        2 
  17  chr17_44640496     AOna    G    A        0      0        2 
  17  chr17_44640496     ASom    G    A        0      0        2 
  17  chr17_44640496     HCab    G    A        1      2        2 
  17  chr17_44640496     HPrz    G    A        1      2        2 
  17  chr17_44640496     ZBoe    G    A        0      0        2 
  17  chr17_44640496     ZGre    G    A        0      0        2 
  17  chr17_44640496     ZHar    G    A        0      0        2 
  17  chr17_44640496   Sample    G    A        1      2        2 
  17  chr17_44655598     AAsi    T    C        0      0        2 
  17  chr17_44655598     AKia    T    C        0      0        2 
  17  chr17_44655598     AOna    T    C        0      0        2 
  17  chr17_44655598     ASom    T    C        0      0        2 
  17  chr17_44655598     HCab    T    C        0      0        2 
  17  chr17_44655598     HPrz    T    C        0      0        2 
  17  chr17_44655598     ZBoe    T    C        1      2        2 
  17  chr17_44655598     ZGre    T    C        0      0        2 
  17  chr17_44655598     ZHar    T    C        0      0        2 
  17  chr17_44655598   Sample    T    C        0      0        2 
  17  chr17_44658769     AAsi    C    A        0      0        2 
  17  chr17_44658769     AKia    C    A        1      2        2 
  17  chr17_44658769     AOna    C    A        0      0        2 
  17  chr17_44658769     ASom    C    A        0      0        2 
  17  chr17_44658769     HCab    C    A        0      0        2 
  17  chr17_44658769     HPrz    C    A        0      0        2 
  17  chr17_44658769     ZBoe    C    A        0      0        2 
  17  chr17_44658769     ZGre    C    A        0      0        2 
  17  chr17_44658769     ZHar    C    A        0      0        2 
  17  chr17_44658769   Sample    C    A        0      0        2 
  17  chr17_44668861     AAsi    T    C        0      0        2 
  17  chr17_44668861     AKia    T    C        0      0        2 
  17  chr17_44668861     AOna    T    C        0      0        2 
  17  chr17_44668861     ASom    T    C        0      0        2 
  17  chr17_44668861     HCab    T    C        1      2        2 
  17  chr17_44668861     HPrz    T    C        1      2        2 
  17  chr17_44668861     ZBoe    T    C        0      0        2 
  17  chr17_44668861     ZGre    T    C        0      0        2 
  17  chr17_44668861     ZHar    T    C        0      0        2 
  17  chr17_44668861   Sample    T    C        1      2        2 
  17  chr17_44691783     AAsi    T    C        0      0        2 
  17  chr17_44691783     AKia    T    C        0      0        2 
  17  chr17_44691783     AOna    T    C        0      0        2 
  17  chr17_44691783     ASom    T    C        0      0        2 
  17  chr17_44691783     HCab    T    C        0      0        2 
  17  chr17_44691783     HPrz    T    C        0      0        2 
  17  chr17_44691783     ZBoe    T    C        0      0        2 
  17  chr17_44691783     ZGre    T    C        1      2        2 
  17  chr17_44691783     ZHar    T    C        0      0        2 
  17  chr17_44691783   Sample    T    C        0      0        2 
  17  chr17_44719410     AAsi    C    G        0      0        2 
  17  chr17_44719410     AKia    C    G        0      0        2 
  17  chr17_44719410     AOna    C    G        0      0        2 
  17  chr17_44719410     ASom    C    G        0      0        2 
  17  chr17_44719410     HCab    C    G        1      2        2 
  17  chr17_44719410     HPrz    C    G        1      2        2 
  17  chr17_44719410     ZBoe    C    G        0      0        2 
  17  chr17_44719410     ZGre    C    G        0      0        2 
  17  chr17_44719410     ZHar    C    G        0      0        2 
  17  chr17_44719410   Sample    C    G        1      2        2 
  17  chr17_44747457     AAsi    G    T        0      0        2 
  17  chr17_44747457     AKia    G    T        0      0        2 
  17  chr17_44747457     AOna    G    T        0      0        2 
  17  chr17_44747457     ASom    G    T        0      0        2 
  17  chr17_44747457     HCab    G    T        0      0        2 
  17  chr17_44747457     HPrz    G    T        0      0        2 
  17  chr17_44747457     ZBoe    G    T        0      0        2 
  17  chr17_44747457     ZGre    G    T        1      2        2 
  17  chr17_44747457     ZHar    G    T        0      0        2 
  17  chr17_44747457   Sample    G    T        0      0        2 
  17  chr17_44756290     AAsi    A    C        0      0        2 
  17  chr17_44756290     AKia    A    C        0      0        2 
  17  chr17_44756290     AOna    A    C        0      0        2 
  17  chr17_44756290     ASom    A    C        0      0        2 
  17  chr17_44756290     HCab    A    C        0      0        2 
  17  chr17_44756290     HPrz    A    C        0      0        2 
  17  chr17_44756290     ZBoe    A    C        0      0        2 
  17  chr17_44756290     ZGre    A    C        0      0        2 
  17  chr17_44756290     ZHar    A    C        1      2        2 
  17  chr17_44756290   Sample    A    C        0      0        2 
  17  chr17_44760549     AAsi    C    T        0      0        2 
  17  chr17_44760549     AKia    C    T        0      0        2 
  17  chr17_44760549     AOna    C    T        0      0        2 
  17  chr17_44760549     ASom    C    T        0      0        2 
  17  chr17_44760549     HCab    C    T      0.5      1        2 
  17  chr17_44760549     HPrz    C    T        0      0        2 
  17  chr17_44760549     ZBoe    C    T        0      0        2 
  17  chr17_44760549     ZGre    C    T        0      0        2 
  17  chr17_44760549     ZHar    C    T        0      0        2 
  17  chr17_44760549   Sample    C    T        1      2        2 
  17  chr17_44760851     AAsi    A    T        0      0        2 
  17  chr17_44760851     AKia    A    T        0      0        2 
  17  chr17_44760851     AOna    A    T      0.5      1        2 
  17  chr17_44760851     ASom    A    T        0      0        2 
  17  chr17_44760851     HCab    A    T        0      0        2 
  17  chr17_44760851     HPrz    A    T        0      0        2 
  17  chr17_44760851     ZBoe    A    T        0      0        2 
  17  chr17_44760851     ZGre    A    T        0      0        2 
  17  chr17_44760851     ZHar    A    T        0      0        2 
  17  chr17_44760851   Sample    A    T        0      0        2 
  17  chr17_44780580     AAsi    T    G        0      0        2 
  17  chr17_44780580     AKia    T    G        0      0        2 
  17  chr17_44780580     AOna    T    G        1      2        2 
  17  chr17_44780580     ASom    T    G        0      0        2 
  17  chr17_44780580     HCab    T    G        0      0        2 
  17  chr17_44780580     HPrz    T    G        0      0        2 
  17  chr17_44780580     ZBoe    T    G        0      0        2 
  17  chr17_44780580     ZGre    T    G        0      0        2 
  17  chr17_44780580     ZHar    T    G        0      0        2 
  17  chr17_44780580   Sample    T    G        0      0        2 
  17  chr17_44780930     AAsi    T    C        0      0        2 
  17  chr17_44780930     AKia    T    C        0      0        2 
  17  chr17_44780930     AOna    T    C        0      0        2 
  17  chr17_44780930     ASom    T    C        0      0        2 
  17  chr17_44780930     HCab    T    C        0      0        2 
  17  chr17_44780930     HPrz    T    C        1      2        2 
  17  chr17_44780930     ZBoe    T    C        0      0        2 
  17  chr17_44780930     ZGre    T    C        0      0        2 
  17  chr17_44780930     ZHar    T    C        0      0        2 
  17  chr17_44780930   Sample    T    C        0      0        2 
  17  chr17_44782564     AAsi    T    A        0      0        2 
  17  chr17_44782564     AKia    T    A        0      0        2 
  17  chr17_44782564     AOna    T    A        0      0        2 
  17  chr17_44782564     ASom    T    A        0      0        2 
  17  chr17_44782564     HCab    T    A        1      2        2 
  17  chr17_44782564     HPrz    T    A        1      2        2 
  17  chr17_44782564     ZBoe    T    A        0      0        2 
  17  chr17_44782564     ZGre    T    A        0      0        2 
  17  chr17_44782564     ZHar    T    A        0      0        2 
  17  chr17_44782564   Sample    T    A        1      2        2 
  17  chr17_44784308     AAsi    T    C        0      0        2 
  17  chr17_44784308     AKia    T    C        0      0        2 
  17  chr17_44784308     AOna    T    C        0      0        2 
  17  chr17_44784308     ASom    T    C        0      0        2 
  17  chr17_44784308     HCab    T    C      0.5      1        2 
  17  chr17_44784308     HPrz    T    C        0      0        2 
  17  chr17_44784308     ZBoe    T    C        0      0        2 
  17  chr17_44784308     ZGre    T    C        0      0        2 
  17  chr17_44784308     ZHar    T    C        0      0        2 
  17  chr17_44784308   Sample    T    C        0      0        2 
  17  chr17_44788214     AAsi    T    C        0      0        2 
  17  chr17_44788214     AKia    T    C        0      0        2 
  17  chr17_44788214     AOna    T    C        0      0        2 
  17  chr17_44788214     ASom    T    C      0.5      1        2 
  17  chr17_44788214     HCab    T    C        0      0        2 
  17  chr17_44788214     HPrz    T    C        0      0        2 
  17  chr17_44788214     ZBoe    T    C        0      0        2 
  17  chr17_44788214     ZGre    T    C      0.5      1        2 
  17  chr17_44788214     ZHar    T    C        0      0        2 
  17  chr17_44788214   Sample    T    C        0      0        2 
  17  chr17_44789684     AAsi    A    G        0      0        2 
  17  chr17_44789684     AKia    A    G        0      0        2 
  17  chr17_44789684     AOna    A    G        0      0        2 
  17  chr17_44789684     ASom    A    G        0      0        2 
  17  chr17_44789684     HCab    A    G        0      0        2 
  17  chr17_44789684     HPrz    A    G        0      0        2 
  17  chr17_44789684     ZBoe    A    G        0      0        2 
  17  chr17_44789684     ZGre    A    G        0      0        2 
  17  chr17_44789684     ZHar    A    G        1      2        2 
  17  chr17_44789684   Sample    A    G        0      0        2 
  17  chr17_44794551     AAsi    A    G        0      0        2 
  17  chr17_44794551     AKia    A    G        0      0        2 
  17  chr17_44794551     AOna    A    G        0      0        2 
  17  chr17_44794551     ASom    A    G        0      0        2 
  17  chr17_44794551     HCab    A    G        1      2        2 
  17  chr17_44794551     HPrz    A    G        1      2        2 
  17  chr17_44794551     ZBoe    A    G        0      0        2 
  17  chr17_44794551     ZGre    A    G        0      0        2 
  17  chr17_44794551     ZHar    A    G        0      0        2 
  17  chr17_44794551   Sample    A    G        1      2        2 
  17  chr17_44799341     AAsi    A    T        0      0        2 
  17  chr17_44799341     AKia    A    T        0      0        2 
  17  chr17_44799341     AOna    A    T      0.5      1        2 
  17  chr17_44799341     ASom    A    T        0      0        2 
  17  chr17_44799341     HCab    A    T        0      0        2 
  17  chr17_44799341     HPrz    A    T        0      0        2 
  17  chr17_44799341     ZBoe    A    T        0      0        2 
  17  chr17_44799341     ZGre    A    T        0      0        2 
  17  chr17_44799341     ZHar    A    T        0      0        2 
  17  chr17_44799341   Sample    A    T        0      0        2 
  17  chr17_44801689     AAsi    A    T        0      0        2 
  17  chr17_44801689     AKia    A    T        0      0        2 
  17  chr17_44801689     AOna    A    T        0      0        2 
  17  chr17_44801689     ASom    A    T        0      0        2 
  17  chr17_44801689     HCab    A    T        1      2        2 
  17  chr17_44801689     HPrz    A    T        1      2        2 
  17  chr17_44801689     ZBoe    A    T        0      0        2 
  17  chr17_44801689     ZGre    A    T        0      0        2 
  17  chr17_44801689     ZHar    A    T        0      0        2 
  17  chr17_44801689   Sample    A    T        1      2        2 
  17  chr17_44801934     AAsi    G    A        1      2        2 
  17  chr17_44801934     AKia    G    A        0      0        2 
  17  chr17_44801934     AOna    G    A      0.5      1        2 
  17  chr17_44801934     ASom    G    A        1      2        2 
  17  chr17_44801934     HCab    G    A        0      0        2 
  17  chr17_44801934     HPrz    G    A        0      0        2 
  17  chr17_44801934     ZBoe    G    A        1      2        2 
  17  chr17_44801934     ZGre    G    A        1      2        2 
  17  chr17_44801934     ZHar    G    A        0      0        2 
  17  chr17_44801934   Sample    G    A        0      0        2 
  17  chr17_44803029     AAsi    A    G        0      0        2 
  17  chr17_44803029     AKia    A    G        0      0        2 
  17  chr17_44803029     AOna    A    G        0      0        2 
  17  chr17_44803029     ASom    A    G        0      0        2 
  17  chr17_44803029     HCab    A    G        0      0        2 
  17  chr17_44803029     HPrz    A    G        0      0        2 
  17  chr17_44803029     ZBoe    A    G        0      0        2 
  17  chr17_44803029     ZGre    A    G        1      2        2 
  17  chr17_44803029     ZHar    A    G        0      0        2 
  17  chr17_44803029   Sample    A    G        0      0        2 
  17  chr17_44806405     AAsi    T    G        0      0        2 
  17  chr17_44806405     AKia    T    G        0      0        2 
  17  chr17_44806405     AOna    T    G        0      0        2 
  17  chr17_44806405     ASom    T    G      0.5      1        2 
  17  chr17_44806405     HCab    T    G        0      0        2 
  17  chr17_44806405     HPrz    T    G        0      0        2 
  17  chr17_44806405     ZBoe    T    G        0      0        2 
  17  chr17_44806405     ZGre    T    G        0      0        2 
  17  chr17_44806405     ZHar    T    G        0      0        2 
  17  chr17_44806405   Sample    T    G        0      0        2 
  17  chr17_44808726     AAsi    G    A        0      0        2 
  17  chr17_44808726     AKia    G    A        0      0        2 
  17  chr17_44808726     AOna    G    A        0      0        2 
  17  chr17_44808726     ASom    G    A        0      0        2 
  17  chr17_44808726     HCab    G    A        0      0        2 
  17  chr17_44808726     HPrz    G    A        0      0        2 
  17  chr17_44808726     ZBoe    G    A        0      0        2 
  17  chr17_44808726     ZGre    G    A        0      0        2 
  17  chr17_44808726     ZHar    G    A      0.5      1        2 
  17  chr17_44808726   Sample    G    A        0      0        2 
  17  chr17_44809251     AAsi    C    A        0      0        2 
  17  chr17_44809251     AKia    C    A        0      0        2 
  17  chr17_44809251     AOna    C    A      0.5      1        2 
  17  chr17_44809251     ASom    C    A        0      0        2 
  17  chr17_44809251     HCab    C    A        0      0        2 
  17  chr17_44809251     HPrz    C    A        0      0        2 
  17  chr17_44809251     ZBoe    C    A        0      0        2 
  17  chr17_44809251     ZGre    C    A        0      0        2 
  17  chr17_44809251     ZHar    C    A        0      0        2 
  17  chr17_44809251   Sample    C    A        0      0        2 
  17  chr17_44817458     AAsi    A    G        0      0        2 
  17  chr17_44817458     AKia    A    G        0      0        2 
  17  chr17_44817458     AOna    A    G        0      0        2 
  17  chr17_44817458     ASom    A    G        0      0        2 
  17  chr17_44817458     HCab    A    G        0      0        2 
  17  chr17_44817458     HPrz    A    G        0      0        2 
  17  chr17_44817458     ZBoe    A    G        0      0        2 
  17  chr17_44817458     ZGre    A    G        0      0        2 
  17  chr17_44817458     ZHar    A    G        1      2        2 
  17  chr17_44817458   Sample    A    G        0      0        2 
  17  chr17_44823271     AAsi    T    G        0      0        2 
  17  chr17_44823271     AKia    T    G        0      0        2 
  17  chr17_44823271     AOna    T    G        0      0        2 
  17  chr17_44823271     ASom    T    G        0      0        2 
  17  chr17_44823271     HCab    T    G        0      0        2 
  17  chr17_44823271     HPrz    T    G        0      0        2 
  17  chr17_44823271     ZBoe    T    G      0.5      1        2 
  17  chr17_44823271     ZGre    T    G        0      0        2 
  17  chr17_44823271     ZHar    T    G        0      0        2 
  17  chr17_44823271   Sample    T    G        0      0        2 
  17  chr17_44825293     AAsi    C    A        0      0        2 
  17  chr17_44825293     AKia    C    A      0.5      1        2 
  17  chr17_44825293     AOna    C    A      0.5      1        2 
  17  chr17_44825293     ASom    C    A        0      0        2 
  17  chr17_44825293     HCab    C    A        0      0        2 
  17  chr17_44825293     HPrz    C    A        0      0        2 
  17  chr17_44825293     ZBoe    C    A        0      0        2 
  17  chr17_44825293     ZGre    C    A        0      0        2 
  17  chr17_44825293     ZHar    C    A        0      0        2 
  17  chr17_44825293   Sample    C    A        0      0        2 
  17  chr17_44830133     AAsi    G    C        0      0        2 
  17  chr17_44830133     AKia    G    C        0      0        2 
  17  chr17_44830133     AOna    G    C      0.5      1        2 
  17  chr17_44830133     ASom    G    C        0      0        2 
  17  chr17_44830133     HCab    G    C        0      0        2 
  17  chr17_44830133     HPrz    G    C        0      0        2 
  17  chr17_44830133     ZBoe    G    C        0      0        2 
  17  chr17_44830133     ZGre    G    C        0      0        2 
  17  chr17_44830133     ZHar    G    C        0      0        2 
  17  chr17_44830133   Sample    G    C        0      0        2 
  17  chr17_44834897     AAsi    G    A        0      0        2 
  17  chr17_44834897     AKia    G    A        0      0        2 
  17  chr17_44834897     AOna    G    A        0      0        2 
  17  chr17_44834897     ASom    G    A        0      0        2 
  17  chr17_44834897     HCab    G    A        0      0        2 
  17  chr17_44834897     HPrz    G    A        0      0        2 
  17  chr17_44834897     ZBoe    G    A        0      0        2 
  17  chr17_44834897     ZGre    G    A      0.5      1        2 
  17  chr17_44834897     ZHar    G    A        0      0        2 
  17  chr17_44834897   Sample    G    A        0      0        2 
  17  chr17_44840097     AAsi    C    T        0      0        2 
  17  chr17_44840097     AKia    C    T        0      0        2 
  17  chr17_44840097     AOna    C    T        0      0        2 
  17  chr17_44840097     ASom    C    T        0      0        2 
  17  chr17_44840097     HCab    C    T      0.5      1        2 
  17  chr17_44840097     HPrz    C    T        0      0        2 
  17  chr17_44840097     ZBoe    C    T        0      0        2 
  17  chr17_44840097     ZGre    C    T        0      0        2 
  17  chr17_44840097     ZHar    C    T        0      0        2 
  17  chr17_44840097   Sample    C    T        0      0        2 
  17  chr17_44840827     AAsi    C    T        0      0        2 
  17  chr17_44840827     AKia    C    T        0      0        2 
  17  chr17_44840827     AOna    C    T        0      0        2 
  17  chr17_44840827     ASom    C    T        0      0        2 
  17  chr17_44840827     HCab    C    T        1      2        2 
  17  chr17_44840827     HPrz    C    T        1      2        2 
  17  chr17_44840827     ZBoe    C    T        0      0        2 
  17  chr17_44840827     ZGre    C    T        0      0        2 
  17  chr17_44840827     ZHar    C    T        0      0        2 
  17  chr17_44840827   Sample    C    T        1      2        2 
  17  chr17_44842433     AAsi    A    G        0      0        2 
  17  chr17_44842433     AKia    A    G        0      0        2 
  17  chr17_44842433     AOna    A    G        0      0        2 
  17  chr17_44842433     ASom    A    G        0      0        2 
  17  chr17_44842433     HCab    A    G        1      2        2 
  17  chr17_44842433     HPrz    A    G        1      2        2 
  17  chr17_44842433     ZBoe    A    G        0      0        2 
  17  chr17_44842433     ZGre    A    G        0      0        2 
  17  chr17_44842433     ZHar    A    G        0      0        2 
  17  chr17_44842433   Sample    A    G        1      2        2 
  17  chr17_44847179     AAsi    G    A        0      0        2 
  17  chr17_44847179     AKia    G    A        0      0        2 
  17  chr17_44847179     AOna    G    A        1      2        2 
  17  chr17_44847179     ASom    G    A        0      0        2 
  17  chr17_44847179     HCab    G    A        0      0        2 
  17  chr17_44847179     HPrz    G    A        0      0        2 
  17  chr17_44847179     ZBoe    G    A        0      0        2 
  17  chr17_44847179     ZGre    G    A        0      0        2 
  17  chr17_44847179     ZHar    G    A        0      0        2 
  17  chr17_44847179   Sample    G    A        0      0        2 
  17  chr17_44847860     AAsi    C    G        0      0        2 
  17  chr17_44847860     AKia    C    G        1      2        2 
  17  chr17_44847860     AOna    C    G        0      0        2 
  17  chr17_44847860     ASom    C    G        0      0        2 
  17  chr17_44847860     HCab    C    G        0      0        2 
  17  chr17_44847860     HPrz    C    G        0      0        2 
  17  chr17_44847860     ZBoe    C    G        0      0        2 
  17  chr17_44847860     ZGre    C    G        0      0        2 
  17  chr17_44847860     ZHar    C    G        0      0        2 
  17  chr17_44847860   Sample    C    G        0      0        2 
  17  chr17_44861235     AAsi    A    G        0      0        2 
  17  chr17_44861235     AKia    A    G      0.5      1        2 
  17  chr17_44861235     AOna    A    G        0      0        2 
  17  chr17_44861235     ASom    A    G        0      0        2 
  17  chr17_44861235     HCab    A    G        0      0        2 
  17  chr17_44861235     HPrz    A    G        0      0        2 
  17  chr17_44861235     ZBoe    A    G        0      0        2 
  17  chr17_44861235     ZGre    A    G        0      0        2 
  17  chr17_44861235     ZHar    A    G        0      0        2 
  17  chr17_44861235   Sample    A    G        0      0        2 
  17  chr17_44865509     AAsi    G    A        0      0        2 
  17  chr17_44865509     AKia    G    A        0      0        2 
  17  chr17_44865509     AOna    G    A        0      0        2 
  17  chr17_44865509     ASom    G    A        0      0        2 
  17  chr17_44865509     HCab    G    A      0.5      1        2 
  17  chr17_44865509     HPrz    G    A        1      2        2 
  17  chr17_44865509     ZBoe    G    A        0      0        2 
  17  chr17_44865509     ZGre    G    A        0      0        2 
  17  chr17_44865509     ZHar    G    A        0      0        2 
  17  chr17_44865509   Sample    G    A        0      0        2 
  17  chr17_44866033     AAsi    T    G        1      2        2 
  17  chr17_44866033     AKia    T    G        0      0        2 
  17  chr17_44866033     AOna    T    G        0      0        2 
  17  chr17_44866033     ASom    T    G        0      0        2 
  17  chr17_44866033     HCab    T    G        0      0        2 
  17  chr17_44866033     HPrz    T    G        0      0        2 
  17  chr17_44866033     ZBoe    T    G        0      0        2 
  17  chr17_44866033     ZGre    T    G        0      0        2 
  17  chr17_44866033     ZHar    T    G        0      0        2 
  17  chr17_44866033   Sample    T    G        0      0        2 
  17  chr17_44869689     AAsi    C    T        0      0        2 
  17  chr17_44869689     AKia    C    T        0      0        2 
  17  chr17_44869689     AOna    C    T        0      0        2 
  17  chr17_44869689     ASom    C    T        0      0        2 
  17  chr17_44869689     HCab    C    T        0      0        2 
  17  chr17_44869689     HPrz    C    T        0      0        2 
  17  chr17_44869689     ZBoe    C    T        0      0        2 
  17  chr17_44869689     ZGre    C    T      0.5      1        2 
  17  chr17_44869689     ZHar    C    T        0      0        2 
  17  chr17_44869689   Sample    C    T        0      0        2 
  17  chr17_44870172     AAsi    C    T        0      0        2 
  17  chr17_44870172     AKia    C    T        0      0        2 
  17  chr17_44870172     AOna    C    T        0      0        2 
  17  chr17_44870172     ASom    C    T        0      0        2 
  17  chr17_44870172     HCab    C    T        0      0        2 
  17  chr17_44870172     HPrz    C    T        0      0        2 
  17  chr17_44870172     ZBoe    C    T        0      0        2 
  17  chr17_44870172     ZGre    C    T        0      0        2 
  17  chr17_44870172     ZHar    C    T        1      2        2 
  17  chr17_44870172   Sample    C    T        0      0        2 
  17  chr17_44870332     AAsi    A    G        0      0        2 
  17  chr17_44870332     AKia    A    G        0      0        2 
  17  chr17_44870332     AOna    A    G      0.5      1        2 
  17  chr17_44870332     ASom    A    G        0      0        2 
  17  chr17_44870332     HCab    A    G        0      0        2 
  17  chr17_44870332     HPrz    A    G        0      0        2 
  17  chr17_44870332     ZBoe    A    G        0      0        2 
  17  chr17_44870332     ZGre    A    G        0      0        2 
  17  chr17_44870332     ZHar    A    G        0      0        2 
  17  chr17_44870332   Sample    A    G        0      0        2 
  17  chr17_44872117     AAsi    T    C        0      0        2 
  17  chr17_44872117     AKia    T    C        0      0        2 
  17  chr17_44872117     AOna    T    C        0      0        2 
  17  chr17_44872117     ASom    T    C        0      0        2 
  17  chr17_44872117     HCab    T    C        0      0        2 
  17  chr17_44872117     HPrz    T    C        1      2        2 
  17  chr17_44872117     ZBoe    T    C        0      0        2 
  17  chr17_44872117     ZGre    T    C        0      0        2 
  17  chr17_44872117     ZHar    T    C        0      0        2 
  17  chr17_44872117   Sample    T    C        0      0        2 
  17  chr17_44875581     AAsi    G    A        0      0        2 
  17  chr17_44875581     AKia    G    A        0      0        2 
  17  chr17_44875581     AOna    G    A        0      0        2 
  17  chr17_44875581     ASom    G    A        0      0        2 
  17  chr17_44875581     HCab    G    A        1      2        2 
  17  chr17_44875581     HPrz    G    A        0      0        2 
  17  chr17_44875581     ZBoe    G    A        0      0        2 
  17  chr17_44875581     ZGre    G    A        0      0        2 
  17  chr17_44875581     ZHar    G    A        0      0        2 
  17  chr17_44875581   Sample    G    A        1      2        2 
  17  chr17_44877530     AAsi    A    G        0      0        2 
  17  chr17_44877530     AKia    A    G        0      0        2 
  17  chr17_44877530     AOna    A    G        0      0        2 
  17  chr17_44877530     ASom    A    G        0      0        2 
  17  chr17_44877530     HCab    A    G        1      2        2 
  17  chr17_44877530     HPrz    A    G        1      2        2 
  17  chr17_44877530     ZBoe    A    G        0      0        2 
  17  chr17_44877530     ZGre    A    G        0      0        2 
  17  chr17_44877530     ZHar    A    G        0      0        2 
  17  chr17_44877530   Sample    A    G        1      2        2 
  17  chr17_44879202     AAsi    G    T        0      0        2 
  17  chr17_44879202     AKia    G    T        0      0        2 
  17  chr17_44879202     AOna    G    T      0.5      1        2 
  17  chr17_44879202     ASom    G    T        0      0        2 
  17  chr17_44879202     HCab    G    T        0      0        2 
  17  chr17_44879202     HPrz    G    T        0      0        2 
  17  chr17_44879202     ZBoe    G    T        0      0        2 
  17  chr17_44879202     ZGre    G    T        0      0        2 
  17  chr17_44879202     ZHar    G    T        0      0        2 
  17  chr17_44879202   Sample    G    T        0      0        2 
  17  chr17_44894368     AAsi    C    T        0      0        2 
  17  chr17_44894368     AKia    C    T        0      0        2 
  17  chr17_44894368     AOna    C    T        0      0        2 
  17  chr17_44894368     ASom    C    T        0      0        2 
  17  chr17_44894368     HCab    C    T        0      0        2 
  17  chr17_44894368     HPrz    C    T        0      0        2 
  17  chr17_44894368     ZBoe    C    T        0      0        2 
  17  chr17_44894368     ZGre    C    T        0      0        2 
  17  chr17_44894368     ZHar    C    T        1      2        2 
  17  chr17_44894368   Sample    C    T        0      0        2 
  17  chr17_44900850     AAsi    C    T        0      0        2 
  17  chr17_44900850     AKia    C    T        0      0        2 
  17  chr17_44900850     AOna    C    T        0      0        2 
  17  chr17_44900850     ASom    C    T        0      0        2 
  17  chr17_44900850     HCab    C    T      0.5      1        2 
  17  chr17_44900850     HPrz    C    T        1      2        2 
  17  chr17_44900850     ZBoe    C    T        0      0        2 
  17  chr17_44900850     ZGre    C    T        0      0        2 
  17  chr17_44900850     ZHar    C    T        0      0        2 
  17  chr17_44900850   Sample    C    T        0      0        2 
  17  chr17_44905068     AAsi    T    G        1      2        2 
  17  chr17_44905068     AKia    T    G        0      0        2 
  17  chr17_44905068     AOna    T    G        0      0        2 
  17  chr17_44905068     ASom    T    G        0      0        2 
  17  chr17_44905068     HCab    T    G        0      0        2 
  17  chr17_44905068     HPrz    T    G        0      0        2 
  17  chr17_44905068     ZBoe    T    G        0      0        2 
  17  chr17_44905068     ZGre    T    G        0      0        2 
  17  chr17_44905068     ZHar    T    G        0      0        2 
  17  chr17_44905068   Sample    T    G        0      0        2 
  17  chr17_44909638     AAsi    A    G        0      0        2 
  17  chr17_44909638     AKia    A    G        0      0        2 
  17  chr17_44909638     AOna    A    G        0      0        2 
  17  chr17_44909638     ASom    A    G        0      0        2 
  17  chr17_44909638     HCab    A    G        0      0        2 
  17  chr17_44909638     HPrz    A    G        0      0        2 
  17  chr17_44909638     ZBoe    A    G        1      2        2 
  17  chr17_44909638     ZGre    A    G      0.5      1        2 
  17  chr17_44909638     ZHar    A    G        0      0        2 
  17  chr17_44909638   Sample    A    G        0      0        2 
  17  chr17_44913404     AAsi    A    T        0      0        2 
  17  chr17_44913404     AKia    A    T        0      0        2 
  17  chr17_44913404     AOna    A    T        0      0        2 
  17  chr17_44913404     ASom    A    T        0      0        2 
  17  chr17_44913404     HCab    A    T        1      2        2 
  17  chr17_44913404     HPrz    A    T        1      2        2 
  17  chr17_44913404     ZBoe    A    T        0      0        2 
  17  chr17_44913404     ZGre    A    T        0      0        2 
  17  chr17_44913404     ZHar    A    T        0      0        2 
  17  chr17_44913404   Sample    A    T        1      2        2 
  17  chr17_44916511     AAsi    G    A        0      0        2 
  17  chr17_44916511     AKia    G    A      0.5      1        2 
  17  chr17_44916511     AOna    G    A      0.5      1        2 
  17  chr17_44916511     ASom    G    A        0      0        2 
  17  chr17_44916511     HCab    G    A        0      0        2 
  17  chr17_44916511     HPrz    G    A        0      0        2 
  17  chr17_44916511     ZBoe    G    A        0      0        2 
  17  chr17_44916511     ZGre    G    A        0      0        2 
  17  chr17_44916511     ZHar    G    A        0      0        2 
  17  chr17_44916511   Sample    G    A        0      0        2 
  17  chr17_44932905     AAsi    A    C        0      0        2 
  17  chr17_44932905     AKia    A    C      0.5      1        2 
  17  chr17_44932905     AOna    A    C        1      2        2 
  17  chr17_44932905     ASom    A    C        0      0        2 
  17  chr17_44932905     HCab    A    C        0      0        2 
  17  chr17_44932905     HPrz    A    C        0      0        2 
  17  chr17_44932905     ZBoe    A    C        0      0        2 
  17  chr17_44932905     ZGre    A    C        0      0        2 
  17  chr17_44932905     ZHar    A    C        0      0        2 
  17  chr17_44932905   Sample    A    C        0      0        2 
  17  chr17_44941562     AAsi    T    C        0      0        2 
  17  chr17_44941562     AKia    T    C      0.5      1        2 
  17  chr17_44941562     AOna    T    C        0      0        2 
  17  chr17_44941562     ASom    T    C        0      0        2 
  17  chr17_44941562     HCab    T    C        0      0        2 
  17  chr17_44941562     HPrz    T    C        0      0        2 
  17  chr17_44941562     ZBoe    T    C        0      0        2 
  17  chr17_44941562     ZGre    T    C        0      0        2 
  17  chr17_44941562     ZHar    T    C        0      0        2 
  17  chr17_44941562   Sample    T    C        0      0        2 
  17  chr17_44943234     AAsi    A    C        0      0        2 
  17  chr17_44943234     AKia    A    C        0      0        2 
  17  chr17_44943234     AOna    A    C        0      0        2 
  17  chr17_44943234     ASom    A    C        0      0        2 
  17  chr17_44943234     HCab    A    C        1      2        2 
  17  chr17_44943234     HPrz    A    C        1      2        2 
  17  chr17_44943234     ZBoe    A    C        0      0        2 
  17  chr17_44943234     ZGre    A    C        0      0        2 
  17  chr17_44943234     ZHar    A    C        0      0        2 
  17  chr17_44943234   Sample    A    C        1      2        2 
  17  chr17_44946537     AAsi    A    G        0      0        2 
  17  chr17_44946537     AKia    A    G        0      0        2 
  17  chr17_44946537     AOna    A    G        0      0        2 
  17  chr17_44946537     ASom    A    G        0      0        2 
  17  chr17_44946537     HCab    A    G        0      0        2 
  17  chr17_44946537     HPrz    A    G        0      0        2 
  17  chr17_44946537     ZBoe    A    G        0      0        2 
  17  chr17_44946537     ZGre    A    G        0      0        2 
  17  chr17_44946537     ZHar    A    G        1      2        2 
  17  chr17_44946537   Sample    A    G        0      0        2 
  17  chr17_44956902     AAsi    C    G        0      0        2 
  17  chr17_44956902     AKia    C    G        0      0        2 
  17  chr17_44956902     AOna    C    G        0      0        2 
  17  chr17_44956902     ASom    C    G        0      0        2 
  17  chr17_44956902     HCab    C    G      0.5      1        2 
  17  chr17_44956902     HPrz    C    G        0      0        2 
  17  chr17_44956902     ZBoe    C    G        0      0        2 
  17  chr17_44956902     ZGre    C    G        0      0        2 
  17  chr17_44956902     ZHar    C    G        0      0        2 
  17  chr17_44956902   Sample    C    G        1      2        2 
  17  chr17_44963704     AAsi    T    C        0      0        2 
  17  chr17_44963704     AKia    T    C        0      0        2 
  17  chr17_44963704     AOna    T    C        0      0        2 
  17  chr17_44963704     ASom    T    C        0      0        2 
  17  chr17_44963704     HCab    T    C        0      0        2 
  17  chr17_44963704     HPrz    T    C        0      0        2 
  17  chr17_44963704     ZBoe    T    C        1      2        2 
  17  chr17_44963704     ZGre    T    C        0      0        2 
  17  chr17_44963704     ZHar    T    C        0      0        2 
  17  chr17_44963704   Sample    T    C        0      0        2 
  17  chr17_44971870     AAsi    G    A        0      0        2 
  17  chr17_44971870     AKia    G    A        0      0        2 
  17  chr17_44971870     AOna    G    A        0      0        2 
  17  chr17_44971870     ASom    G    A        0      0        2 
  17  chr17_44971870     HCab    G    A        0      0        2 
  17  chr17_44971870     HPrz    G    A        0      0        2 
  17  chr17_44971870     ZBoe    G    A        0      0        2 
  17  chr17_44971870     ZGre    G    A        1      2        2 
  17  chr17_44971870     ZHar    G    A        0      0        2 
  17  chr17_44971870   Sample    G    A        0      0        2 
  17  chr17_44974696     AAsi    G    A        0      0        2 
  17  chr17_44974696     AKia    G    A        1      2        2 
  17  chr17_44974696     AOna    G    A        1      2        2 
  17  chr17_44974696     ASom    G    A        0      0        2 
  17  chr17_44974696     HCab    G    A        0      0        2 
  17  chr17_44974696     HPrz    G    A        0      0        2 
  17  chr17_44974696     ZBoe    G    A        0      0        2 
  17  chr17_44974696     ZGre    G    A        0      0        2 
  17  chr17_44974696     ZHar    G    A        0      0        2 
  17  chr17_44974696   Sample    G    A        0      0        2 
  17  chr17_44981136     AAsi    T    G        0      0        2 
  17  chr17_44981136     AKia    T    G        0      0        2 
  17  chr17_44981136     AOna    T    G        0      0        2 
  17  chr17_44981136     ASom    T    G        0      0        2 
  17  chr17_44981136     HCab    T    G        0      0        2 
  17  chr17_44981136     HPrz    T    G        0      0        2 
  17  chr17_44981136     ZBoe    T    G        0      0        2 
  17  chr17_44981136     ZGre    T    G        0      0        2 
  17  chr17_44981136     ZHar    T    G      0.5      1        2 
  17  chr17_44981136   Sample    T    G        0      0        2 
  17  chr17_44986661     AAsi    T    C        0      0        2 
  17  chr17_44986661     AKia    T    C        0      0        2 
  17  chr17_44986661     AOna    T    C        0      0        2 
  17  chr17_44986661     ASom    T    C        0      0        2 
  17  chr17_44986661     HCab    T    C        1      2        2 
  17  chr17_44986661     HPrz    T    C        1      2        2 
  17  chr17_44986661     ZBoe    T    C        0      0        2 
  17  chr17_44986661     ZGre    T    C        0      0        2 
  17  chr17_44986661     ZHar    T    C        0      0        2 
  17  chr17_44986661   Sample    T    C        1      2        2 
  17  chr17_44987081     AAsi    G    A        1      2        2 
  17  chr17_44987081     AKia    G    A        0      0        2 
  17  chr17_44987081     AOna    G    A        0      0        2 
  17  chr17_44987081     ASom    G    A        1      2        2 
  17  chr17_44987081     HCab    G    A        0      0        2 
  17  chr17_44987081     HPrz    G    A        0      0        2 
  17  chr17_44987081     ZBoe    G    A        0      0        2 
  17  chr17_44987081     ZGre    G    A        0      0        2 
  17  chr17_44987081     ZHar    G    A        0      0        2 
  17  chr17_44987081   Sample    G    A        0      0        2 
  17  chr17_45002313     AAsi    T    C        0      0        2 
  17  chr17_45002313     AKia    T    C        0      0        2 
  17  chr17_45002313     AOna    T    C        0      0        2 
  17  chr17_45002313     ASom    T    C        0      0        2 
  17  chr17_45002313     HCab    T    C        0      0        2 
  17  chr17_45002313     HPrz    T    C        0      0        2 
  17  chr17_45002313     ZBoe    T    C        0      0        2 
  17  chr17_45002313     ZGre    T    C        0      0        2 
  17  chr17_45002313     ZHar    T    C        1      2        2 
  17  chr17_45002313   Sample    T    C        0      0        2 
  17  chr17_45003053     AAsi    T    G        0      0        2 
  17  chr17_45003053     AKia    T    G        0      0        2 
  17  chr17_45003053     AOna    T    G        0      0        2 
  17  chr17_45003053     ASom    T    G        0      0        2 
  17  chr17_45003053     HCab    T    G        1      2        2 
  17  chr17_45003053     HPrz    T    G        1      2        2 
  17  chr17_45003053     ZBoe    T    G        0      0        2 
  17  chr17_45003053     ZGre    T    G        0      0        2 
  17  chr17_45003053     ZHar    T    G        0      0        2 
  17  chr17_45003053   Sample    T    G        1      2        2 
  17  chr17_45010915     AAsi    A    G        1      2        2 
  17  chr17_45010915     AKia    A    G        0      0        2 
  17  chr17_45010915     AOna    A    G        0      0        2 
  17  chr17_45010915     ASom    A    G        1      2        2 
  17  chr17_45010915     HCab    A    G        0      0        2 
  17  chr17_45010915     HPrz    A    G        0      0        2 
  17  chr17_45010915     ZBoe    A    G        0      0        2 
  17  chr17_45010915     ZGre    A    G        0      0        2 
  17  chr17_45010915     ZHar    A    G        0      0        2 
  17  chr17_45010915   Sample    A    G        0      0        2 
  17  chr17_45013092     AAsi    A    G        0      0        2 
  17  chr17_45013092     AKia    A    G        0      0        2 
  17  chr17_45013092     AOna    A    G        0      0        2 
  17  chr17_45013092     ASom    A    G        0      0        2 
  17  chr17_45013092     HCab    A    G        1      2        2 
  17  chr17_45013092     HPrz    A    G        1      2        2 
  17  chr17_45013092     ZBoe    A    G        0      0        2 
  17  chr17_45013092     ZGre    A    G        0      0        2 
  17  chr17_45013092     ZHar    A    G        0      0        2 
  17  chr17_45013092   Sample    A    G        1      2        2 
  17  chr17_45027978     AAsi    G    A        0      0        2 
  17  chr17_45027978     AKia    G    A        0      0        2 
  17  chr17_45027978     AOna    G    A        1      2        2 
  17  chr17_45027978     ASom    G    A        0      0        2 
  17  chr17_45027978     HCab    G    A        0      0        2 
  17  chr17_45027978     HPrz    G    A        0      0        2 
  17  chr17_45027978     ZBoe    G    A        0      0        2 
  17  chr17_45027978     ZGre    G    A        0      0        2 
  17  chr17_45027978     ZHar    G    A        0      0        2 
  17  chr17_45027978   Sample    G    A        0      0        2 
  17  chr17_45030378     AAsi    T    C        0      0        2 
  17  chr17_45030378     AKia    T    C        0      0        2 
  17  chr17_45030378     AOna    T    C        0      0        2 
  17  chr17_45030378     ASom    T    C        0      0        2 
  17  chr17_45030378     HCab    T    C        0      0        2 
  17  chr17_45030378     HPrz    T    C        0      0        2 
  17  chr17_45030378     ZBoe    T    C        0      0        2 
  17  chr17_45030378     ZGre    T    C        1      2        2 
  17  chr17_45030378     ZHar    T    C        0      0        2 
  17  chr17_45030378   Sample    T    C        0      0        2 
  17  chr17_45034547     AAsi    C    T        0      0        2 
  17  chr17_45034547     AKia    C    T        0      0        2 
  17  chr17_45034547     AOna    C    T        0      0        2 
  17  chr17_45034547     ASom    C    T        0      0        2 
  17  chr17_45034547     HCab    C    T      0.5      1        2 
  17  chr17_45034547     HPrz    C    T        0      0        2 
  17  chr17_45034547     ZBoe    C    T        0      0        2 
  17  chr17_45034547     ZGre    C    T        0      0        2 
  17  chr17_45034547     ZHar    C    T        0      0        2 
  17  chr17_45034547   Sample    C    T        0      0        2 
  17  chr17_45075102     AAsi    G    A        0      0        2 
  17  chr17_45075102     AKia    G    A        0      0        2 
  17  chr17_45075102     AOna    G    A        0      0        2 
  17  chr17_45075102     ASom    G    A        0      0        2 
  17  chr17_45075102     HCab    G    A        1      2        2 
  17  chr17_45075102     HPrz    G    A        1      2        2 
  17  chr17_45075102     ZBoe    G    A        0      0        2 
  17  chr17_45075102     ZGre    G    A        0      0        2 
  17  chr17_45075102     ZHar    G    A        0      0        2 
  17  chr17_45075102   Sample    G    A        1      2        2 
  17  chr17_45075554     AAsi    A    T        0      0        2 
  17  chr17_45075554     AKia    A    T        0      0        2 
  17  chr17_45075554     AOna    A    T        0      0        2 
  17  chr17_45075554     ASom    A    T        0      0        2 
  17  chr17_45075554     HCab    A    T        1      2        2 
  17  chr17_45075554     HPrz    A    T        1      2        2 
  17  chr17_45075554     ZBoe    A    T        0      0        2 
  17  chr17_45075554     ZGre    A    T        0      0        2 
  17  chr17_45075554     ZHar    A    T        0      0        2 
  17  chr17_45075554   Sample    A    T        1      2        2 
  17  chr17_45089383     AAsi    T    C        0      0        2 
  17  chr17_45089383     AKia    T    C        0      0        2 
  17  chr17_45089383     AOna    T    C        0      0        2 
  17  chr17_45089383     ASom    T    C        0      0        2 
  17  chr17_45089383     HCab    T    C        0      0        2 
  17  chr17_45089383     HPrz    T    C        0      0        2 
  17  chr17_45089383     ZBoe    T    C        0      0        2 
  17  chr17_45089383     ZGre    T    C      0.5      1        2 
  17  chr17_45089383     ZHar    T    C        0      0        2 
  17  chr17_45089383   Sample    T    C        0      0        2 
  17  chr17_45112823     AAsi    A    G        0      0        2 
  17  chr17_45112823     AKia    A    G        0      0        2 
  17  chr17_45112823     AOna    A    G        0      0        2 
  17  chr17_45112823     ASom    A    G        0      0        2 
  17  chr17_45112823     HCab    A    G        0      0        2 
  17  chr17_45112823     HPrz    A    G        0      0        2 
  17  chr17_45112823     ZBoe    A    G      0.5      1        2 
  17  chr17_45112823     ZGre    A    G        0      0        2 
  17  chr17_45112823     ZHar    A    G        1      2        2 
  17  chr17_45112823   Sample    A    G        0      0        2 
  17  chr17_45115530     AAsi    T    G        0      0        2 
  17  chr17_45115530     AKia    T    G        0      0        2 
  17  chr17_45115530     AOna    T    G        0      0        2 
  17  chr17_45115530     ASom    T    G        0      0        2 
  17  chr17_45115530     HCab    T    G      0.5      1        2 
  17  chr17_45115530     HPrz    T    G        1      2        2 
  17  chr17_45115530     ZBoe    T    G        0      0        2 
  17  chr17_45115530     ZGre    T    G        0      0        2 
  17  chr17_45115530     ZHar    T    G        0      0        2 
  17  chr17_45115530   Sample    T    G        0      0        2 
  17  chr17_45116827     AAsi    G    C        0      0        2 
  17  chr17_45116827     AKia    G    C        0      0        2 
  17  chr17_45116827     AOna    G    C        0      0        2 
  17  chr17_45116827     ASom    G    C        0      0        2 
  17  chr17_45116827     HCab    G    C        1      2        2 
  17  chr17_45116827     HPrz    G    C        1      2        2 
  17  chr17_45116827     ZBoe    G    C        0      0        2 
  17  chr17_45116827     ZGre    G    C        0      0        2 
  17  chr17_45116827     ZHar    G    C        0      0        2 
  17  chr17_45116827   Sample    G    C        1      2        2 
  17  chr17_45124536     AAsi    G    A        0      0        2 
  17  chr17_45124536     AKia    G    A        0      0        2 
  17  chr17_45124536     AOna    G    A        0      0        2 
  17  chr17_45124536     ASom    G    A        0      0        2 
  17  chr17_45124536     HCab    G    A        1      2        2 
  17  chr17_45124536     HPrz    G    A        1      2        2 
  17  chr17_45124536     ZBoe    G    A        0      0        2 
  17  chr17_45124536     ZGre    G    A        0      0        2 
  17  chr17_45124536     ZHar    G    A        0      0        2 
  17  chr17_45124536   Sample    G    A        1      2        2 
  17  chr17_45127506     AAsi    T    A        0      0        2 
  17  chr17_45127506     AKia    T    A        0      0        2 
  17  chr17_45127506     AOna    T    A        0      0        2 
  17  chr17_45127506     ASom    T    A        0      0        2 
  17  chr17_45127506     HCab    T    A      0.5      1        2 
  17  chr17_45127506     HPrz    T    A        0      0        2 
  17  chr17_45127506     ZBoe    T    A        0      0        2 
  17  chr17_45127506     ZGre    T    A        0      0        2 
  17  chr17_45127506     ZHar    T    A        0      0        2 
  17  chr17_45127506   Sample    T    A        0      0        2 
  17  chr17_45130283     AAsi    T    C        0      0        2 
  17  chr17_45130283     AKia    T    C        0      0        2 
  17  chr17_45130283     AOna    T    C        0      0        2 
  17  chr17_45130283     ASom    T    C        0      0        2 
  17  chr17_45130283     HCab    T    C      0.5      1        2 
  17  chr17_45130283     HPrz    T    C        0      0        2 
  17  chr17_45130283     ZBoe    T    C        0      0        2 
  17  chr17_45130283     ZGre    T    C        0      0        2 
  17  chr17_45130283     ZHar    T    C        0      0        2 
  17  chr17_45130283   Sample    T    C        0      0        2 
  17  chr17_45141403     AAsi    G    A        0      0        2 
  17  chr17_45141403     AKia    G    A        0      0        2 
  17  chr17_45141403     AOna    G    A        0      0        2 
  17  chr17_45141403     ASom    G    A        0      0        2 
  17  chr17_45141403     HCab    G    A        1      2        2 
  17  chr17_45141403     HPrz    G    A        1      2        2 
  17  chr17_45141403     ZBoe    G    A        0      0        2 
  17  chr17_45141403     ZGre    G    A        0      0        2 
  17  chr17_45141403     ZHar    G    A        0      0        2 
  17  chr17_45141403   Sample    G    A        1      2        2 
  17  chr17_45143521     AAsi    A    C        0      0        2 
  17  chr17_45143521     AKia    A    C        0      0        2 
  17  chr17_45143521     AOna    A    C        0      0        2 
  17  chr17_45143521     ASom    A    C        0      0        2 
  17  chr17_45143521     HCab    A    C        0      0        2 
  17  chr17_45143521     HPrz    A    C        0      0        2 
  17  chr17_45143521     ZBoe    A    C      0.5      1        2 
  17  chr17_45143521     ZGre    A    C        0      0        2 
  17  chr17_45143521     ZHar    A    C        0      0        2 
  17  chr17_45143521   Sample    A    C        0      0        2 
  17  chr17_45169427     AAsi    G    A        0      0        2 
  17  chr17_45169427     AKia    G    A        0      0        2 
  17  chr17_45169427     AOna    G    A        0      0        2 
  17  chr17_45169427     ASom    G    A        1      2        2 
  17  chr17_45169427     HCab    G    A        0      0        2 
  17  chr17_45169427     HPrz    G    A        0      0        2 
  17  chr17_45169427     ZBoe    G    A        0      0        2 
  17  chr17_45169427     ZGre    G    A        0      0        2 
  17  chr17_45169427     ZHar    G    A        0      0        2 
  17  chr17_45169427   Sample    G    A        0      0        2 
  17  chr17_45171592     AAsi    T    C        0      0        2 
  17  chr17_45171592     AKia    T    C        0      0        2 
  17  chr17_45171592     AOna    T    C        0      0        2 
  17  chr17_45171592     ASom    T    C        0      0        2 
  17  chr17_45171592     HCab    T    C        0      0        2 
  17  chr17_45171592     HPrz    T    C        0      0        2 
  17  chr17_45171592     ZBoe    T    C        1      2        2 
  17  chr17_45171592     ZGre    T    C        0      0        2 
  17  chr17_45171592     ZHar    T    C        0      0        2 
  17  chr17_45171592   Sample    T    C        0      0        2 
  17  chr17_45201730     AAsi    G    A        0      0        2 
  17  chr17_45201730     AKia    G    A        0      0        2 
  17  chr17_45201730     AOna    G    A        0      0        2 
  17  chr17_45201730     ASom    G    A        0      0        2 
  17  chr17_45201730     HCab    G    A        1      2        2 
  17  chr17_45201730     HPrz    G    A        0      0        2 
  17  chr17_45201730     ZBoe    G    A        0      0        2 
  17  chr17_45201730     ZGre    G    A        0      0        2 
  17  chr17_45201730     ZHar    G    A        0      0        2 
  17  chr17_45201730   Sample    G    A        0      0        2 
  17  chr17_45224663     AAsi    T    A        0      0        2 
  17  chr17_45224663     AKia    T    A        0      0        2 
  17  chr17_45224663     AOna    T    A      0.5      1        2 
  17  chr17_45224663     ASom    T    A        0      0        2 
  17  chr17_45224663     HCab    T    A        0      0        2 
  17  chr17_45224663     HPrz    T    A        0      0        2 
  17  chr17_45224663     ZBoe    T    A        0      0        2 
  17  chr17_45224663     ZGre    T    A        0      0        2 
  17  chr17_45224663     ZHar    T    A        0      0        2 
  17  chr17_45224663   Sample    T    A        0      0        2 
  17  chr17_45224879     AAsi    G    A        1      2        2 
  17  chr17_45224879     AKia    G    A        0      0        2 
  17  chr17_45224879     AOna    G    A        0      0        2 
  17  chr17_45224879     ASom    G    A        0      0        2 
  17  chr17_45224879     HCab    G    A        0      0        2 
  17  chr17_45224879     HPrz    G    A        0      0        2 
  17  chr17_45224879     ZBoe    G    A        0      0        2 
  17  chr17_45224879     ZGre    G    A        0      0        2 
  17  chr17_45224879     ZHar    G    A        0      0        2 
  17  chr17_45224879   Sample    G    A        0      0        2 
  17  chr17_45248800     AAsi    G    T        0      0        2 
  17  chr17_45248800     AKia    G    T        1      2        2 
  17  chr17_45248800     AOna    G    T        0      0        2 
  17  chr17_45248800     ASom    G    T        0      0        2 
  17  chr17_45248800     HCab    G    T        0      0        2 
  17  chr17_45248800     HPrz    G    T        0      0        2 
  17  chr17_45248800     ZBoe    G    T        0      0        2 
  17  chr17_45248800     ZGre    G    T        0      0        2 
  17  chr17_45248800     ZHar    G    T        0      0        2 
  17  chr17_45248800   Sample    G    T        0      0        2 
  17  chr17_45257504     AAsi    G    A        0      0        2 
  17  chr17_45257504     AKia    G    A        0      0        2 
  17  chr17_45257504     AOna    G    A        0      0        2 
  17  chr17_45257504     ASom    G    A        0      0        2 
  17  chr17_45257504     HCab    G    A        0      0        2 
  17  chr17_45257504     HPrz    G    A        0      0        2 
  17  chr17_45257504     ZBoe    G    A        0      0        2 
  17  chr17_45257504     ZGre    G    A        0      0        2 
  17  chr17_45257504     ZHar    G    A      0.5      1        2 
  17  chr17_45257504   Sample    G    A        0      0        2 
  17  chr17_45260593     AAsi    A    G        1      2        2 
  17  chr17_45260593     AKia    A    G        0      0        2 
  17  chr17_45260593     AOna    A    G        0      0        2 
  17  chr17_45260593     ASom    A    G        1      2        2 
  17  chr17_45260593     HCab    A    G        0      0        2 
  17  chr17_45260593     HPrz    A    G        0      0        2 
  17  chr17_45260593     ZBoe    A    G        0      0        2 
  17  chr17_45260593     ZGre    A    G        0      0        2 
  17  chr17_45260593     ZHar    A    G        0      0        2 
  17  chr17_45260593   Sample    A    G        0      0        2 
  17  chr17_45271926     AAsi    C    G        0      0        2 
  17  chr17_45271926     AKia    C    G        0      0        2 
  17  chr17_45271926     AOna    C    G        0      0        2 
  17  chr17_45271926     ASom    C    G        0      0        2 
  17  chr17_45271926     HCab    C    G      0.5      1        2 
  17  chr17_45271926     HPrz    C    G        0      0        2 
  17  chr17_45271926     ZBoe    C    G        0      0        2 
  17  chr17_45271926     ZGre    C    G        0      0        2 
  17  chr17_45271926     ZHar    C    G        0      0        2 
  17  chr17_45271926   Sample    C    G        0      0        2 
  17  chr17_45274768     AAsi    T    C        0      0        2 
  17  chr17_45274768     AKia    T    C        0      0        2 
  17  chr17_45274768     AOna    T    C      0.5      1        2 
  17  chr17_45274768     ASom    T    C        0      0        2 
  17  chr17_45274768     HCab    T    C        0      0        2 
  17  chr17_45274768     HPrz    T    C        0      0        2 
  17  chr17_45274768     ZBoe    T    C        0      0        2 
  17  chr17_45274768     ZGre    T    C        0      0        2 
  17  chr17_45274768     ZHar    T    C        0      0        2 
  17  chr17_45274768   Sample    T    C        0      0        2 
  17  chr17_45275576     AAsi    T    A        0      0        2 
  17  chr17_45275576     AKia    T    A        1      2        2 
  17  chr17_45275576     AOna    T    A        0      0        2 
  17  chr17_45275576     ASom    T    A        0      0        2 
  17  chr17_45275576     HCab    T    A        0      0        2 
  17  chr17_45275576     HPrz    T    A        0      0        2 
  17  chr17_45275576     ZBoe    T    A        0      0        2 
  17  chr17_45275576     ZGre    T    A        0      0        2 
  17  chr17_45275576     ZHar    T    A        0      0        2 
  17  chr17_45275576   Sample    T    A        0      0        2 
  17  chr17_45276844     AAsi    C    A        0      0        2 
  17  chr17_45276844     AKia    C    A        0      0        2 
  17  chr17_45276844     AOna    C    A        0      0        2 
  17  chr17_45276844     ASom    C    A        0      0        2 
  17  chr17_45276844     HCab    C    A        1      2        2 
  17  chr17_45276844     HPrz    C    A        1      2        2 
  17  chr17_45276844     ZBoe    C    A        0      0        2 
  17  chr17_45276844     ZGre    C    A        0      0        2 
  17  chr17_45276844     ZHar    C    A        0      0        2 
  17  chr17_45276844   Sample    C    A        1      2        2 
  17  chr17_45291116     AAsi    G    A        0      0        2 
  17  chr17_45291116     AKia    G    A        0      0        2 
  17  chr17_45291116     AOna    G    A        0      0        2 
  17  chr17_45291116     ASom    G    A        0      0        2 
  17  chr17_45291116     HCab    G    A        0      0        2 
  17  chr17_45291116     HPrz    G    A        0      0        2 
  17  chr17_45291116     ZBoe    G    A        0      0        2 
  17  chr17_45291116     ZGre    G    A        1      2        2 
  17  chr17_45291116     ZHar    G    A        0      0        2 
  17  chr17_45291116   Sample    G    A        0      0        2 
  17  chr17_45294451     AAsi    T    C        0      0        2 
  17  chr17_45294451     AKia    T    C        0      0        2 
  17  chr17_45294451     AOna    T    C        0      0        2 
  17  chr17_45294451     ASom    T    C        0      0        2 
  17  chr17_45294451     HCab    T    C        0      0        2 
  17  chr17_45294451     HPrz    T    C      0.5      1        2 
  17  chr17_45294451     ZBoe    T    C        0      0        2 
  17  chr17_45294451     ZGre    T    C        0      0        2 
  17  chr17_45294451     ZHar    T    C        0      0        2 
  17  chr17_45294451   Sample    T    C        0      0        2 
  17  chr17_45302503     AAsi    A    C        0      0        2 
  17  chr17_45302503     AKia    A    C        0      0        2 
  17  chr17_45302503     AOna    A    C      0.5      1        2 
  17  chr17_45302503     ASom    A    C        0      0        2 
  17  chr17_45302503     HCab    A    C        0      0        2 
  17  chr17_45302503     HPrz    A    C        0      0        2 
  17  chr17_45302503     ZBoe    A    C        0      0        2 
  17  chr17_45302503     ZGre    A    C        0      0        2 
  17  chr17_45302503     ZHar    A    C        0      0        2 
  17  chr17_45302503   Sample    A    C        0      0        2 
  17  chr17_45303842     AAsi    G    A        1      2        2 
  17  chr17_45303842     AKia    G    A        0      0        2 
  17  chr17_45303842     AOna    G    A        0      0        2 
  17  chr17_45303842     ASom    G    A        1      2        2 
  17  chr17_45303842     HCab    G    A        0      0        2 
  17  chr17_45303842     HPrz    G    A        0      0        2 
  17  chr17_45303842     ZBoe    G    A        0      0        2 
  17  chr17_45303842     ZGre    G    A        0      0        2 
  17  chr17_45303842     ZHar    G    A        0      0        2 
  17  chr17_45303842   Sample    G    A        0      0        2 
  17  chr17_45313946     AAsi    G    C        0      0        2 
  17  chr17_45313946     AKia    G    C        0      0        2 
  17  chr17_45313946     AOna    G    C        0      0        2 
  17  chr17_45313946     ASom    G    C        0      0        2 
  17  chr17_45313946     HCab    G    C        0      0        2 
  17  chr17_45313946     HPrz    G    C        0      0        2 
  17  chr17_45313946     ZBoe    G    C        0      0        2 
  17  chr17_45313946     ZGre    G    C        1      2        2 
  17  chr17_45313946     ZHar    G    C        0      0        2 
  17  chr17_45313946   Sample    G    C        0      0        2 
  17  chr17_45314193     AAsi    C    G        0      0        2 
  17  chr17_45314193     AKia    C    G        0      0        2 
  17  chr17_45314193     AOna    C    G      0.5      1        2 
  17  chr17_45314193     ASom    C    G        0      0        2 
  17  chr17_45314193     HCab    C    G        0      0        2 
  17  chr17_45314193     HPrz    C    G        0      0        2 
  17  chr17_45314193     ZBoe    C    G        0      0        2 
  17  chr17_45314193     ZGre    C    G        0      0        2 
  17  chr17_45314193     ZHar    C    G        0      0        2 
  17  chr17_45314193   Sample    C    G        0      0        2 
  17  chr17_45328328     AAsi    A    G        1      2        2 
  17  chr17_45328328     AKia    A    G        0      0        2 
  17  chr17_45328328     AOna    A    G        0      0        2 
  17  chr17_45328328     ASom    A    G        0      0        2 
  17  chr17_45328328     HCab    A    G        0      0        2 
  17  chr17_45328328     HPrz    A    G        0      0        2 
  17  chr17_45328328     ZBoe    A    G        0      0        2 
  17  chr17_45328328     ZGre    A    G        0      0        2 
  17  chr17_45328328     ZHar    A    G        0      0        2 
  17  chr17_45328328   Sample    A    G        0      0        2 
  17  chr17_45335408     AAsi    A    G        0      0        2 
  17  chr17_45335408     AKia    A    G        0      0        2 
  17  chr17_45335408     AOna    A    G        0      0        2 
  17  chr17_45335408     ASom    A    G        0      0        2 
  17  chr17_45335408     HCab    A    G        0      0        2 
  17  chr17_45335408     HPrz    A    G        0      0        2 
  17  chr17_45335408     ZBoe    A    G      0.5      1        2 
  17  chr17_45335408     ZGre    A    G        0      0        2 
  17  chr17_45335408     ZHar    A    G        0      0        2 
  17  chr17_45335408   Sample    A    G        0      0        2 
  17  chr17_45346715     AAsi    A    G        0      0        2 
  17  chr17_45346715     AKia    A    G        1      2        2 
  17  chr17_45346715     AOna    A    G        1      2        2 
  17  chr17_45346715     ASom    A    G        0      0        2 
  17  chr17_45346715     HCab    A    G        0      0        2 
  17  chr17_45346715     HPrz    A    G        0      0        2 
  17  chr17_45346715     ZBoe    A    G        0      0        2 
  17  chr17_45346715     ZGre    A    G        0      0        2 
  17  chr17_45346715     ZHar    A    G        0      0        2 
  17  chr17_45346715   Sample    A    G        0      0        2 
  17  chr17_45352639     AAsi    C    T        0      0        2 
  17  chr17_45352639     AKia    C    T        0      0        2 
  17  chr17_45352639     AOna    C    T      0.5      1        2 
  17  chr17_45352639     ASom    C    T        0      0        2 
  17  chr17_45352639     HCab    C    T        0      0        2 
  17  chr17_45352639     HPrz    C    T        0      0        2 
  17  chr17_45352639     ZBoe    C    T        0      0        2 
  17  chr17_45352639     ZGre    C    T        0      0        2 
  17  chr17_45352639     ZHar    C    T        0      0        2 
  17  chr17_45352639   Sample    C    T        0      0        2 
  17  chr17_45358853     AAsi    G    A        0      0        2 
  17  chr17_45358853     AKia    G    A        0      0        2 
  17  chr17_45358853     AOna    G    A        0      0        2 
  17  chr17_45358853     ASom    G    A        0      0        2 
  17  chr17_45358853     HCab    G    A        0      0        2 
  17  chr17_45358853     HPrz    G    A        0      0        2 
  17  chr17_45358853     ZBoe    G    A        0      0        2 
  17  chr17_45358853     ZGre    G    A        1      2        2 
  17  chr17_45358853     ZHar    G    A        0      0        2 
  17  chr17_45358853   Sample    G    A        0      0        2 
  17  chr17_45395185     AAsi    A    G        0      0        2 
  17  chr17_45395185     AKia    A    G        0      0        2 
  17  chr17_45395185     AOna    A    G        0      0        2 
  17  chr17_45395185     ASom    A    G        0      0        2 
  17  chr17_45395185     HCab    A    G        0      0        2 
  17  chr17_45395185     HPrz    A    G        0      0        2 
  17  chr17_45395185     ZBoe    A    G      0.5      1        2 
  17  chr17_45395185     ZGre    A    G        0      0        2 
  17  chr17_45395185     ZHar    A    G        0      0        2 
  17  chr17_45395185   Sample    A    G        0      0        2 
  17  chr17_45404636     AAsi    C    T        0      0        2 
  17  chr17_45404636     AKia    C    T        0      0        2 
  17  chr17_45404636     AOna    C    T        0      0        2 
  17  chr17_45404636     ASom    C    T        0      0        2 
  17  chr17_45404636     HCab    C    T        1      2        2 
  17  chr17_45404636     HPrz    C    T        1      2        2 
  17  chr17_45404636     ZBoe    C    T        0      0        2 
  17  chr17_45404636     ZGre    C    T        0      0        2 
  17  chr17_45404636     ZHar    C    T        0      0        2 
  17  chr17_45404636   Sample    C    T        1      2        2 
  17  chr17_45427688     AAsi    C    T        0      0        2 
  17  chr17_45427688     AKia    C    T        0      0        2 
  17  chr17_45427688     AOna    C    T        0      0        2 
  17  chr17_45427688     ASom    C    T        0      0        2 
  17  chr17_45427688     HCab    C    T        0      0        2 
  17  chr17_45427688     HPrz    C    T        0      0        2 
  17  chr17_45427688     ZBoe    C    T        0      0        2 
  17  chr17_45427688     ZGre    C    T        1      2        2 
  17  chr17_45427688     ZHar    C    T        0      0        2 
  17  chr17_45427688   Sample    C    T        0      0        2 
  17  chr17_45440185     AAsi    C    T        0      0        2 
  17  chr17_45440185     AKia    C    T        0      0        2 
  17  chr17_45440185     AOna    C    T      0.5      1        2 
  17  chr17_45440185     ASom    C    T        0      0        2 
  17  chr17_45440185     HCab    C    T        0      0        2 
  17  chr17_45440185     HPrz    C    T        0      0        2 
  17  chr17_45440185     ZBoe    C    T        0      0        2 
  17  chr17_45440185     ZGre    C    T        0      0        2 
  17  chr17_45440185     ZHar    C    T        0      0        2 
  17  chr17_45440185   Sample    C    T        0      0        2 
  17  chr17_45456092     AAsi    T    C        0      0        2 
  17  chr17_45456092     AKia    T    C        0      0        2 
  17  chr17_45456092     AOna    T    C        0      0        2 
  17  chr17_45456092     ASom    T    C        0      0        2 
  17  chr17_45456092     HCab    T    C      0.5      1        2 
  17  chr17_45456092     HPrz    T    C        1      2        2 
  17  chr17_45456092     ZBoe    T    C        0      0        2 
  17  chr17_45456092     ZGre    T    C        0      0        2 
  17  chr17_45456092     ZHar    T    C        0      0        2 
  17  chr17_45456092   Sample    T    C        1      2        2 
  17  chr17_45457736     AAsi    T    C        1      2        2 
  17  chr17_45457736     AKia    T    C        0      0        2 
  17  chr17_45457736     AOna    T    C        0      0        2 
  17  chr17_45457736     ASom    T    C        1      2        2 
  17  chr17_45457736     HCab    T    C        0      0        2 
  17  chr17_45457736     HPrz    T    C        0      0        2 
  17  chr17_45457736     ZBoe    T    C        0      0        2 
  17  chr17_45457736     ZGre    T    C        0      0        2 
  17  chr17_45457736     ZHar    T    C        0      0        2 
  17  chr17_45457736   Sample    T    C        0      0        2 
  17  chr17_45472052     AAsi    G    A        0      0        2 
  17  chr17_45472052     AKia    G    A        0      0        2 
  17  chr17_45472052     AOna    G    A        0      0        2 
  17  chr17_45472052     ASom    G    A        0      0        2 
  17  chr17_45472052     HCab    G    A        0      0        2 
  17  chr17_45472052     HPrz    G    A        0      0        2 
  17  chr17_45472052     ZBoe    G    A        1      2        2 
  17  chr17_45472052     ZGre    G    A        0      0        2 
  17  chr17_45472052     ZHar    G    A        0      0        2 
  17  chr17_45472052   Sample    G    A        0      0        2 
  17  chr17_45491074     AAsi    C    G        0      0        2 
  17  chr17_45491074     AKia    C    G        0      0        2 
  17  chr17_45491074     AOna    C    G        0      0        2 
  17  chr17_45491074     ASom    C    G        0      0        2 
  17  chr17_45491074     HCab    C    G      0.5      1        2 
  17  chr17_45491074     HPrz    C    G        0      0        2 
  17  chr17_45491074     ZBoe    C    G        0      0        2 
  17  chr17_45491074     ZGre    C    G        0      0        2 
  17  chr17_45491074     ZHar    C    G        0      0        2 
  17  chr17_45491074   Sample    C    G        0      0        2 
  17  chr17_45492517     AAsi    G    T        0      0        2 
  17  chr17_45492517     AKia    G    T        0      0        2 
  17  chr17_45492517     AOna    G    T        0      0        2 
  17  chr17_45492517     ASom    G    T        0      0        2 
  17  chr17_45492517     HCab    G    T        1      2        2 
  17  chr17_45492517     HPrz    G    T        1      2        2 
  17  chr17_45492517     ZBoe    G    T        0      0        2 
  17  chr17_45492517     ZGre    G    T        0      0        2 
  17  chr17_45492517     ZHar    G    T        0      0        2 
  17  chr17_45492517   Sample    G    T        1      2        2 
  17  chr17_45497603     AAsi    G    T        0      0        2 
  17  chr17_45497603     AKia    G    T        0      0        2 
  17  chr17_45497603     AOna    G    T        0      0        2 
  17  chr17_45497603     ASom    G    T        0      0        2 
  17  chr17_45497603     HCab    G    T        1      2        2 
  17  chr17_45497603     HPrz    G    T        1      2        2 
  17  chr17_45497603     ZBoe    G    T        0      0        2 
  17  chr17_45497603     ZGre    G    T        0      0        2 
  17  chr17_45497603     ZHar    G    T        0      0        2 
  17  chr17_45497603   Sample    G    T        1      2        2 
  17  chr17_45498012     AAsi    C    T        0      0        2 
  17  chr17_45498012     AKia    C    T        0      0        2 
  17  chr17_45498012     AOna    C    T        0      0        2 
  17  chr17_45498012     ASom    C    T        0      0        2 
  17  chr17_45498012     HCab    C    T        1      2        2 
  17  chr17_45498012     HPrz    C    T        1      2        2 
  17  chr17_45498012     ZBoe    C    T        0      0        2 
  17  chr17_45498012     ZGre    C    T        0      0        2 
  17  chr17_45498012     ZHar    C    T        0      0        2 
  17  chr17_45498012   Sample    C    T        1      2        2 
  17  chr17_45517862     AAsi    C    T        0      0        2 
  17  chr17_45517862     AKia    C    T        0      0        2 
  17  chr17_45517862     AOna    C    T        0      0        2 
  17  chr17_45517862     ASom    C    T        0      0        2 
  17  chr17_45517862     HCab    C    T        0      0        2 
  17  chr17_45517862     HPrz    C    T      0.5      1        2 
  17  chr17_45517862     ZBoe    C    T        0      0        2 
  17  chr17_45517862     ZGre    C    T        0      0        2 
  17  chr17_45517862     ZHar    C    T        0      0        2 
  17  chr17_45517862   Sample    C    T        0      0        2 
  17  chr17_45521719     AAsi    C    T        0      0        2 
  17  chr17_45521719     AKia    C    T        0      0        2 
  17  chr17_45521719     AOna    C    T        0      0        2 
  17  chr17_45521719     ASom    C    T        0      0        2 
  17  chr17_45521719     HCab    C    T        0      0        2 
  17  chr17_45521719     HPrz    C    T        0      0        2 
  17  chr17_45521719     ZBoe    C    T        0      0        2 
  17  chr17_45521719     ZGre    C    T        0      0        2 
  17  chr17_45521719     ZHar    C    T        1      2        2 
  17  chr17_45521719   Sample    C    T        0      0        2 
  17  chr17_45521865     AAsi    C    T        0      0        2 
  17  chr17_45521865     AKia    C    T        0      0        2 
  17  chr17_45521865     AOna    C    T        0      0        2 
  17  chr17_45521865     ASom    C    T        0      0        2 
  17  chr17_45521865     HCab    C    T        0      0        2 
  17  chr17_45521865     HPrz    C    T        0      0        2 
  17  chr17_45521865     ZBoe    C    T        1      2        2 
  17  chr17_45521865     ZGre    C    T        1      2        2 
  17  chr17_45521865     ZHar    C    T        1      2        2 
  17  chr17_45521865   Sample    C    T        0      0        2 
  17  chr17_45537018     AAsi    C    T        0      0        2 
  17  chr17_45537018     AKia    C    T        0      0        2 
  17  chr17_45537018     AOna    C    T        0      0        2 
  17  chr17_45537018     ASom    C    T        0      0        2 
  17  chr17_45537018     HCab    C    T        1      2        2 
  17  chr17_45537018     HPrz    C    T        1      2        2 
  17  chr17_45537018     ZBoe    C    T        0      0        2 
  17  chr17_45537018     ZGre    C    T        0      0        2 
  17  chr17_45537018     ZHar    C    T        0      0        2 
  17  chr17_45537018   Sample    C    T        1      2        2 
  17  chr17_45537715     AAsi    G    A        0      0        2 
  17  chr17_45537715     AKia    G    A        0      0        2 
  17  chr17_45537715     AOna    G    A        0      0        2 
  17  chr17_45537715     ASom    G    A        0      0        2 
  17  chr17_45537715     HCab    G    A      0.5      1        2 
  17  chr17_45537715     HPrz    G    A        0      0        2 
  17  chr17_45537715     ZBoe    G    A        0      0        2 
  17  chr17_45537715     ZGre    G    A        0      0        2 
  17  chr17_45537715     ZHar    G    A        0      0        2 
  17  chr17_45537715   Sample    G    A        0      0        2 
  17  chr17_45542151     AAsi    C    T        0      0        2 
  17  chr17_45542151     AKia    C    T        1      2        2 
  17  chr17_45542151     AOna    C    T      0.5      1        2 
  17  chr17_45542151     ASom    C    T        0      0        2 
  17  chr17_45542151     HCab    C    T        0      0        2 
  17  chr17_45542151     HPrz    C    T        0      0        2 
  17  chr17_45542151     ZBoe    C    T        0      0        2 
  17  chr17_45542151     ZGre    C    T        0      0        2 
  17  chr17_45542151     ZHar    C    T        0      0        2 
  17  chr17_45542151   Sample    C    T        0      0        2 
  17  chr17_45553942     AAsi    T    A        0      0        2 
  17  chr17_45553942     AKia    T    A        0      0        2 
  17  chr17_45553942     AOna    T    A        0      0        2 
  17  chr17_45553942     ASom    T    A        0      0        2 
  17  chr17_45553942     HCab    T    A        0      0        2 
  17  chr17_45553942     HPrz    T    A        0      0        2 
  17  chr17_45553942     ZBoe    T    A        0      0        2 
  17  chr17_45553942     ZGre    T    A        0      0        2 
  17  chr17_45553942     ZHar    T    A      0.5      1        2 
  17  chr17_45553942   Sample    T    A        0      0        2 
  17  chr17_45564370     AAsi    T    C      0.5      1        2 
  17  chr17_45564370     AKia    T    C        0      0        2 
  17  chr17_45564370     AOna    T    C        0      0        2 
  17  chr17_45564370     ASom    T    C        0      0        2 
  17  chr17_45564370     HCab    T    C        0      0        2 
  17  chr17_45564370     HPrz    T    C        0      0        2 
  17  chr17_45564370     ZBoe    T    C        0      0        2 
  17  chr17_45564370     ZGre    T    C        0      0        2 
  17  chr17_45564370     ZHar    T    C        0      0        2 
  17  chr17_45564370   Sample    T    C        0      0        2 
  17  chr17_45589993     AAsi    G    A        0      0        2 
  17  chr17_45589993     AKia    G    A        0      0        2 
  17  chr17_45589993     AOna    G    A        0      0        2 
  17  chr17_45589993     ASom    G    A        0      0        2 
  17  chr17_45589993     HCab    G    A        0      0        2 
  17  chr17_45589993     HPrz    G    A        0      0        2 
  17  chr17_45589993     ZBoe    G    A        1      2        2 
  17  chr17_45589993     ZGre    G    A        0      0        2 
  17  chr17_45589993     ZHar    G    A        0      0        2 
  17  chr17_45589993   Sample    G    A        0      0        2 
  17  chr17_45601424     AAsi    C    T        0      0        2 
  17  chr17_45601424     AKia    C    T        0      0        2 
  17  chr17_45601424     AOna    C    T        0      0        2 
  17  chr17_45601424     ASom    C    T        0      0        2 
  17  chr17_45601424     HCab    C    T        1      2        2 
  17  chr17_45601424     HPrz    C    T        1      2        2 
  17  chr17_45601424     ZBoe    C    T        0      0        2 
  17  chr17_45601424     ZGre    C    T        0      0        2 
  17  chr17_45601424     ZHar    C    T        0      0        2 
  17  chr17_45601424   Sample    C    T        0      0        2 
  17  chr17_45607070     AAsi    G    A        0      0        2 
  17  chr17_45607070     AKia    G    A        0      0        2 
  17  chr17_45607070     AOna    G    A        0      0        2 
  17  chr17_45607070     ASom    G    A        0      0        2 
  17  chr17_45607070     HCab    G    A        1      2        2 
  17  chr17_45607070     HPrz    G    A        1      2        2 
  17  chr17_45607070     ZBoe    G    A        0      0        2 
  17  chr17_45607070     ZGre    G    A        0      0        2 
  17  chr17_45607070     ZHar    G    A        0      0        2 
  17  chr17_45607070   Sample    G    A        1      2        2 
  17  chr17_45608152     AAsi    C    G        0      0        2 
  17  chr17_45608152     AKia    C    G        1      2        2 
  17  chr17_45608152     AOna    C    G        0      0        2 
  17  chr17_45608152     ASom    C    G        0      0        2 
  17  chr17_45608152     HCab    C    G        0      0        2 
  17  chr17_45608152     HPrz    C    G        0      0        2 
  17  chr17_45608152     ZBoe    C    G        0      0        2 
  17  chr17_45608152     ZGre    C    G        0      0        2 
  17  chr17_45608152     ZHar    C    G        0      0        2 
  17  chr17_45608152   Sample    C    G        0      0        2 
  17  chr17_45615430     AAsi    C    G        0      0        2 
  17  chr17_45615430     AKia    C    G        0      0        2 
  17  chr17_45615430     AOna    C    G        0      0        2 
  17  chr17_45615430     ASom    C    G        0      0        2 
  17  chr17_45615430     HCab    C    G      0.5      1        2 
  17  chr17_45615430     HPrz    C    G        0      0        2 
  17  chr17_45615430     ZBoe    C    G        0      0        2 
  17  chr17_45615430     ZGre    C    G        0      0        2 
  17  chr17_45615430     ZHar    C    G        0      0        2 
  17  chr17_45615430   Sample    C    G        0      0        2 
  17  chr17_45625001     AAsi    C    T        0      0        2 
  17  chr17_45625001     AKia    C    T        0      0        2 
  17  chr17_45625001     AOna    C    T        0      0        2 
  17  chr17_45625001     ASom    C    T        0      0        2 
  17  chr17_45625001     HCab    C    T        1      2        2 
  17  chr17_45625001     HPrz    C    T        1      2        2 
  17  chr17_45625001     ZBoe    C    T        0      0        2 
  17  chr17_45625001     ZGre    C    T        0      0        2 
  17  chr17_45625001     ZHar    C    T        0      0        2 
  17  chr17_45625001   Sample    C    T        1      2        2 
  17  chr17_45629347     AAsi    T    C        0      0        2 
  17  chr17_45629347     AKia    T    C        0      0        2 
  17  chr17_45629347     AOna    T    C        0      0        2 
  17  chr17_45629347     ASom    T    C        0      0        2 
  17  chr17_45629347     HCab    T    C        0      0        2 
  17  chr17_45629347     HPrz    T    C        0      0        2 
  17  chr17_45629347     ZBoe    T    C        0      0        2 
  17  chr17_45629347     ZGre    T    C        1      2        2 
  17  chr17_45629347     ZHar    T    C        0      0        2 
  17  chr17_45629347   Sample    T    C        0      0        2 
  17  chr17_45632532     AAsi    C    A        1      2        2 
  17  chr17_45632532     AKia    C    A        0      0        2 
  17  chr17_45632532     AOna    C    A        0      0        2 
  17  chr17_45632532     ASom    C    A        1      2        2 
  17  chr17_45632532     HCab    C    A        0      0        2 
  17  chr17_45632532     HPrz    C    A        0      0        2 
  17  chr17_45632532     ZBoe    C    A        0      0        2 
  17  chr17_45632532     ZGre    C    A        0      0        2 
  17  chr17_45632532     ZHar    C    A        0      0        2 
  17  chr17_45632532   Sample    C    A        0      0        2 
  17  chr17_45634013     AAsi    T    C        0      0        2 
  17  chr17_45634013     AKia    T    C        0      0        2 
  17  chr17_45634013     AOna    T    C        0      0        2 
  17  chr17_45634013     ASom    T    C        0      0        2 
  17  chr17_45634013     HCab    T    C        0      0        2 
  17  chr17_45634013     HPrz    T    C        0      0        2 
  17  chr17_45634013     ZBoe    T    C        0      0        2 
  17  chr17_45634013     ZGre    T    C        1      2        2 
  17  chr17_45634013     ZHar    T    C        0      0        2 
  17  chr17_45634013   Sample    T    C        0      0        2 
  17  chr17_45645794     AAsi    G    C        0      0        2 
  17  chr17_45645794     AKia    G    C        0      0        2 
  17  chr17_45645794     AOna    G    C        1      2        2 
  17  chr17_45645794     ASom    G    C        0      0        2 
  17  chr17_45645794     HCab    G    C        0      0        2 
  17  chr17_45645794     HPrz    G    C        0      0        2 
  17  chr17_45645794     ZBoe    G    C        0      0        2 
  17  chr17_45645794     ZGre    G    C        0      0        2 
  17  chr17_45645794     ZHar    G    C        0      0        2 
  17  chr17_45645794   Sample    G    C        0      0        2 
  17  chr17_45650585     AAsi    C    T        0      0        2 
  17  chr17_45650585     AKia    C    T        0      0        2 
  17  chr17_45650585     AOna    C    T        0      0        2 
  17  chr17_45650585     ASom    C    T        0      0        2 
  17  chr17_45650585     HCab    C    T        1      2        2 
  17  chr17_45650585     HPrz    C    T        1      2        2 
  17  chr17_45650585     ZBoe    C    T        0      0        2 
  17  chr17_45650585     ZGre    C    T        0      0        2 
  17  chr17_45650585     ZHar    C    T        0      0        2 
  17  chr17_45650585   Sample    C    T        1      2        2 
  17  chr17_45653666     AAsi    G    C        0      0        2 
  17  chr17_45653666     AKia    G    C        0      0        2 
  17  chr17_45653666     AOna    G    C        0      0        2 
  17  chr17_45653666     ASom    G    C        0      0        2 
  17  chr17_45653666     HCab    G    C        0      0        2 
  17  chr17_45653666     HPrz    G    C        0      0        2 
  17  chr17_45653666     ZBoe    G    C      0.5      1        2 
  17  chr17_45653666     ZGre    G    C        0      0        2 
  17  chr17_45653666     ZHar    G    C        0      0        2 
  17  chr17_45653666   Sample    G    C        0      0        2 
  17  chr17_45654610     AAsi    G    A        0      0        2 
  17  chr17_45654610     AKia    G    A        0      0        2 
  17  chr17_45654610     AOna    G    A        0      0        2 
  17  chr17_45654610     ASom    G    A        0      0        2 
  17  chr17_45654610     HCab    G    A        0      0        2 
  17  chr17_45654610     HPrz    G    A        0      0        2 
  17  chr17_45654610     ZBoe    G    A      0.5      1        2 
  17  chr17_45654610     ZGre    G    A        0      0        2 
  17  chr17_45654610     ZHar    G    A        0      0        2 
  17  chr17_45654610   Sample    G    A        0      0        2 
  17  chr17_45661984     AAsi    C    T        0      0        2 
  17  chr17_45661984     AKia    C    T        0      0        2 
  17  chr17_45661984     AOna    C    T        0      0        2 
  17  chr17_45661984     ASom    C    T        0      0        2 
  17  chr17_45661984     HCab    C    T        1      2        2 
  17  chr17_45661984     HPrz    C    T        1      2        2 
  17  chr17_45661984     ZBoe    C    T        0      0        2 
  17  chr17_45661984     ZGre    C    T        0      0        2 
  17  chr17_45661984     ZHar    C    T        0      0        2 
  17  chr17_45661984   Sample    C    T        1      2        2 
  17  chr17_45665681     AAsi    A    C        0      0        2 
  17  chr17_45665681     AKia    A    C        1      2        2 
  17  chr17_45665681     AOna    A    C        1      2        2 
  17  chr17_45665681     ASom    A    C        0      0        2 
  17  chr17_45665681     HCab    A    C        0      0        2 
  17  chr17_45665681     HPrz    A    C        0      0        2 
  17  chr17_45665681     ZBoe    A    C        0      0        2 
  17  chr17_45665681     ZGre    A    C        0      0        2 
  17  chr17_45665681     ZHar    A    C        0      0        2 
  17  chr17_45665681   Sample    A    C        0      0        2 
  17  chr17_45666632     AAsi    T    C        0      0        2 
  17  chr17_45666632     AKia    T    C        0      0        2 
  17  chr17_45666632     AOna    T    C        0      0        2 
  17  chr17_45666632     ASom    T    C        0      0        2 
  17  chr17_45666632     HCab    T    C        1      2        2 
  17  chr17_45666632     HPrz    T    C        1      2        2 
  17  chr17_45666632     ZBoe    T    C        0      0        2 
  17  chr17_45666632     ZGre    T    C        0      0        2 
  17  chr17_45666632     ZHar    T    C        0      0        2 
  17  chr17_45666632   Sample    T    C        1      2        2 
  17  chr17_45675227     AAsi    G    A        0      0        2 
  17  chr17_45675227     AKia    G    A        0      0        2 
  17  chr17_45675227     AOna    G    A        0      0        2 
  17  chr17_45675227     ASom    G    A        0      0        2 
  17  chr17_45675227     HCab    G    A        0      0        2 
  17  chr17_45675227     HPrz    G    A        0      0        2 
  17  chr17_45675227     ZBoe    G    A        0      0        2 
  17  chr17_45675227     ZGre    G    A        1      2        2 
  17  chr17_45675227     ZHar    G    A        0      0        2 
  17  chr17_45675227   Sample    G    A        0      0        2 
  17  chr17_45686324     AAsi    C    T        0      0        2 
  17  chr17_45686324     AKia    C    T        0      0        2 
  17  chr17_45686324     AOna    C    T        0      0        2 
  17  chr17_45686324     ASom    C    T        0      0        2 
  17  chr17_45686324     HCab    C    T      0.5      1        2 
  17  chr17_45686324     HPrz    C    T      0.5      1        2 
  17  chr17_45686324     ZBoe    C    T        0      0        2 
  17  chr17_45686324     ZGre    C    T        0      0        2 
  17  chr17_45686324     ZHar    C    T        0      0        2 
  17  chr17_45686324   Sample    C    T        1      2        2 
  17  chr17_45686502     AAsi    C    T        0      0        2 
  17  chr17_45686502     AKia    C    T        0      0        2 
  17  chr17_45686502     AOna    C    T        0      0        2 
  17  chr17_45686502     ASom    C    T        0      0        2 
  17  chr17_45686502     HCab    C    T        0      0        2 
  17  chr17_45686502     HPrz    C    T        0      0        2 
  17  chr17_45686502     ZBoe    C    T      0.5      1        2 
  17  chr17_45686502     ZGre    C    T        0      0        2 
  17  chr17_45686502     ZHar    C    T        0      0        2 
  17  chr17_45686502   Sample    C    T        0      0        2 
  17  chr17_45694675     AAsi    G    C        0      0        2 
  17  chr17_45694675     AKia    G    C        0      0        2 
  17  chr17_45694675     AOna    G    C        0      0        2 
  17  chr17_45694675     ASom    G    C        0      0        2 
  17  chr17_45694675     HCab    G    C        1      2        2 
  17  chr17_45694675     HPrz    G    C        1      2        2 
  17  chr17_45694675     ZBoe    G    C        0      0        2 
  17  chr17_45694675     ZGre    G    C        0      0        2 
  17  chr17_45694675     ZHar    G    C        0      0        2 
  17  chr17_45694675   Sample    G    C        1      2        2 
  17  chr17_45697458     AAsi    T    A      0.5      1        2 
  17  chr17_45697458     AKia    T    A        0      0        2 
  17  chr17_45697458     AOna    T    A        0      0        2 
  17  chr17_45697458     ASom    T    A      0.5      1        2 
  17  chr17_45697458     HCab    T    A        0      0        2 
  17  chr17_45697458     HPrz    T    A        0      0        2 
  17  chr17_45697458     ZBoe    T    A        0      0        2 
  17  chr17_45697458     ZGre    T    A        0      0        2 
  17  chr17_45697458     ZHar    T    A        0      0        2 
  17  chr17_45697458   Sample    T    A        0      0        2 
  17  chr17_45697873     AAsi    C    T        0      0        2 
  17  chr17_45697873     AKia    C    T        0      0        2 
  17  chr17_45697873     AOna    C    T        0      0        2 
  17  chr17_45697873     ASom    C    T        0      0        2 
  17  chr17_45697873     HCab    C    T        0      0        2 
  17  chr17_45697873     HPrz    C    T        0      0        2 
  17  chr17_45697873     ZBoe    C    T        1      2        2 
  17  chr17_45697873     ZGre    C    T        0      0        2 
  17  chr17_45697873     ZHar    C    T        0      0        2 
  17  chr17_45697873   Sample    C    T        0      0        2 
  17  chr17_45705285     AAsi    A    G        0      0        2 
  17  chr17_45705285     AKia    A    G        0      0        2 
  17  chr17_45705285     AOna    A    G        0      0        2 
  17  chr17_45705285     ASom    A    G        0      0        2 
  17  chr17_45705285     HCab    A    G        0      0        2 
  17  chr17_45705285     HPrz    A    G        0      0        2 
  17  chr17_45705285     ZBoe    A    G        0      0        2 
  17  chr17_45705285     ZGre    A    G        1      2        2 
  17  chr17_45705285     ZHar    A    G        0      0        2 
  17  chr17_45705285   Sample    A    G        0      0        2 
  17  chr17_45705891     AAsi    A    G        0      0        2 
  17  chr17_45705891     AKia    A    G        0      0        2 
  17  chr17_45705891     AOna    A    G        0      0        2 
  17  chr17_45705891     ASom    A    G        0      0        2 
  17  chr17_45705891     HCab    A    G        1      2        2 
  17  chr17_45705891     HPrz    A    G        1      2        2 
  17  chr17_45705891     ZBoe    A    G        0      0        2 
  17  chr17_45705891     ZGre    A    G        0      0        2 
  17  chr17_45705891     ZHar    A    G        0      0        2 
  17  chr17_45705891   Sample    A    G        1      2        2 
  17  chr17_45709232     AAsi    G    C        0      0        2 
  17  chr17_45709232     AKia    G    C        0      0        2 
  17  chr17_45709232     AOna    G    C        0      0        2 
  17  chr17_45709232     ASom    G    C        0      0        2 
  17  chr17_45709232     HCab    G    C        0      0        2 
  17  chr17_45709232     HPrz    G    C        0      0        2 
  17  chr17_45709232     ZBoe    G    C        1      2        2 
  17  chr17_45709232     ZGre    G    C        0      0        2 
  17  chr17_45709232     ZHar    G    C        0      0        2 
  17  chr17_45709232   Sample    G    C        0      0        2 
  17  chr17_45720947     AAsi    T    C        0      0        2 
  17  chr17_45720947     AKia    T    C      0.5      1        2 
  17  chr17_45720947     AOna    T    C      0.5      1        2 
  17  chr17_45720947     ASom    T    C        0      0        2 
  17  chr17_45720947     HCab    T    C        0      0        2 
  17  chr17_45720947     HPrz    T    C        0      0        2 
  17  chr17_45720947     ZBoe    T    C        0      0        2 
  17  chr17_45720947     ZGre    T    C        0      0        2 
  17  chr17_45720947     ZHar    T    C        0      0        2 
  17  chr17_45720947   Sample    T    C        0      0        2 
  17  chr17_45723479     AAsi    C    A        0      0        2 
  17  chr17_45723479     AKia    C    A        0      0        2 
  17  chr17_45723479     AOna    C    A        0      0        2 
  17  chr17_45723479     ASom    C    A        0      0        2 
  17  chr17_45723479     HCab    C    A        1      2        2 
  17  chr17_45723479     HPrz    C    A        1      2        2 
  17  chr17_45723479     ZBoe    C    A        0      0        2 
  17  chr17_45723479     ZGre    C    A        0      0        2 
  17  chr17_45723479     ZHar    C    A        0      0        2 
  17  chr17_45723479   Sample    C    A        1      2        2 
  17  chr17_45723949     AAsi    G    A        0      0        2 
  17  chr17_45723949     AKia    G    A        0      0        2 
  17  chr17_45723949     AOna    G    A        0      0        2 
  17  chr17_45723949     ASom    G    A        0      0        2 
  17  chr17_45723949     HCab    G    A        1      2        2 
  17  chr17_45723949     HPrz    G    A        1      2        2 
  17  chr17_45723949     ZBoe    G    A        0      0        2 
  17  chr17_45723949     ZGre    G    A        0      0        2 
  17  chr17_45723949     ZHar    G    A        0      0        2 
  17  chr17_45723949   Sample    G    A        1      2        2 
  17  chr17_45725964     AAsi    G    T        0      0        2 
  17  chr17_45725964     AKia    G    T        0      0        2 
  17  chr17_45725964     AOna    G    T        0      0        2 
  17  chr17_45725964     ASom    G    T        0      0        2 
  17  chr17_45725964     HCab    G    T        1      2        2 
  17  chr17_45725964     HPrz    G    T        1      2        2 
  17  chr17_45725964     ZBoe    G    T        0      0        2 
  17  chr17_45725964     ZGre    G    T        0      0        2 
  17  chr17_45725964     ZHar    G    T        0      0        2 
  17  chr17_45725964   Sample    G    T        1      2        2 
  17  chr17_45728483     AAsi    G    A        0      0        2 
  17  chr17_45728483     AKia    G    A        0      0        2 
  17  chr17_45728483     AOna    G    A        0      0        2 
  17  chr17_45728483     ASom    G    A        0      0        2 
  17  chr17_45728483     HCab    G    A        0      0        2 
  17  chr17_45728483     HPrz    G    A        0      0        2 
  17  chr17_45728483     ZBoe    G    A        0      0        2 
  17  chr17_45728483     ZGre    G    A        0      0        2 
  17  chr17_45728483     ZHar    G    A      0.5      1        2 
  17  chr17_45728483   Sample    G    A        0      0        2 
  17  chr17_45728565     AAsi    T    C        0      0        2 
  17  chr17_45728565     AKia    T    C        0      0        2 
  17  chr17_45728565     AOna    T    C        0      0        2 
  17  chr17_45728565     ASom    T    C        0      0        2 
  17  chr17_45728565     HCab    T    C        1      2        2 
  17  chr17_45728565     HPrz    T    C        1      2        2 
  17  chr17_45728565     ZBoe    T    C        0      0        2 
  17  chr17_45728565     ZGre    T    C        0      0        2 
  17  chr17_45728565     ZHar    T    C        0      0        2 
  17  chr17_45728565   Sample    T    C        1      2        2 
  17  chr17_45730037     AAsi    A    C        0      0        2 
  17  chr17_45730037     AKia    A    C        0      0        2 
  17  chr17_45730037     AOna    A    C        0      0        2 
  17  chr17_45730037     ASom    A    C        0      0        2 
  17  chr17_45730037     HCab    A    C        0      0        2 
  17  chr17_45730037     HPrz    A    C        0      0        2 
  17  chr17_45730037     ZBoe    A    C        0      0        2 
  17  chr17_45730037     ZGre    A    C        0      0        2 
  17  chr17_45730037     ZHar    A    C      0.5      1        2 
  17  chr17_45730037   Sample    A    C        0      0        2 
  17  chr17_45738453     AAsi    A    G        0      0        2 
  17  chr17_45738453     AKia    A    G        0      0        2 
  17  chr17_45738453     AOna    A    G        0      0        2 
  17  chr17_45738453     ASom    A    G        0      0        2 
  17  chr17_45738453     HCab    A    G        1      2        2 
  17  chr17_45738453     HPrz    A    G        1      2        2 
  17  chr17_45738453     ZBoe    A    G        0      0        2 
  17  chr17_45738453     ZGre    A    G        0      0        2 
  17  chr17_45738453     ZHar    A    G        0      0        2 
  17  chr17_45738453   Sample    A    G        1      2        2 
  17  chr17_45756455     AAsi    C    T        0      0        2 
  17  chr17_45756455     AKia    C    T        0      0        2 
  17  chr17_45756455     AOna    C    T        0      0        2 
  17  chr17_45756455     ASom    C    T        0      0        2 
  17  chr17_45756455     HCab    C    T        0      0        2 
  17  chr17_45756455     HPrz    C    T        0      0        2 
  17  chr17_45756455     ZBoe    C    T        0      0        2 
  17  chr17_45756455     ZGre    C    T        0      0        2 
  17  chr17_45756455     ZHar    C    T      0.5      1        2 
  17  chr17_45756455   Sample    C    T        0      0        2 
  17  chr17_45779241     AAsi    C    T      0.5      1        2 
  17  chr17_45779241     AKia    C    T        0      0        2 
  17  chr17_45779241     AOna    C    T        0      0        2 
  17  chr17_45779241     ASom    C    T        0      0        2 
  17  chr17_45779241     HCab    C    T        0      0        2 
  17  chr17_45779241     HPrz    C    T        0      0        2 
  17  chr17_45779241     ZBoe    C    T        0      0        2 
  17  chr17_45779241     ZGre    C    T        0      0        2 
  17  chr17_45779241     ZHar    C    T        0      0        2 
  17  chr17_45779241   Sample    C    T        0      0        2 
  17  chr17_45786911     AAsi    A    G        0      0        2 
  17  chr17_45786911     AKia    A    G        1      2        2 
  17  chr17_45786911     AOna    A    G        0      0        2 
  17  chr17_45786911     ASom    A    G        0      0        2 
  17  chr17_45786911     HCab    A    G        0      0        2 
  17  chr17_45786911     HPrz    A    G        0      0        2 
  17  chr17_45786911     ZBoe    A    G        0      0        2 
  17  chr17_45786911     ZGre    A    G        0      0        2 
  17  chr17_45786911     ZHar    A    G        0      0        2 
  17  chr17_45786911   Sample    A    G        0      0        2 
  17  chr17_45789618     AAsi    T    A        0      0        2 
  17  chr17_45789618     AKia    T    A        1      2        2 
  17  chr17_45789618     AOna    T    A        0      0        2 
  17  chr17_45789618     ASom    T    A        0      0        2 
  17  chr17_45789618     HCab    T    A        0      0        2 
  17  chr17_45789618     HPrz    T    A        0      0        2 
  17  chr17_45789618     ZBoe    T    A        0      0        2 
  17  chr17_45789618     ZGre    T    A        0      0        2 
  17  chr17_45789618     ZHar    T    A        0      0        2 
  17  chr17_45789618   Sample    T    A        0      0        2 
  17  chr17_45812151     AAsi    T    C        0      0        2 
  17  chr17_45812151     AKia    T    C        0      0        2 
  17  chr17_45812151     AOna    T    C        0      0        2 
  17  chr17_45812151     ASom    T    C        0      0        2 
  17  chr17_45812151     HCab    T    C        1      2        2 
  17  chr17_45812151     HPrz    T    C        1      2        2 
  17  chr17_45812151     ZBoe    T    C        0      0        2 
  17  chr17_45812151     ZGre    T    C        0      0        2 
  17  chr17_45812151     ZHar    T    C        0      0        2 
  17  chr17_45812151   Sample    T    C        1      2        2 
  17  chr17_45815579     AAsi    G    C        0      0        2 
  17  chr17_45815579     AKia    G    C        0      0        2 
  17  chr17_45815579     AOna    G    C        0      0        2 
  17  chr17_45815579     ASom    G    C        0      0        2 
  17  chr17_45815579     HCab    G    C        0      0        2 
  17  chr17_45815579     HPrz    G    C        0      0        2 
  17  chr17_45815579     ZBoe    G    C      0.5      1        2 
  17  chr17_45815579     ZGre    G    C        1      2        2 
  17  chr17_45815579     ZHar    G    C        0      0        2 
  17  chr17_45815579   Sample    G    C        0      0        2 
  17  chr17_45817133     AAsi    C    T      0.5      1        2 
  17  chr17_45817133     AKia    C    T        0      0        2 
  17  chr17_45817133     AOna    C    T        0      0        2 
  17  chr17_45817133     ASom    C    T      0.5      1        2 
  17  chr17_45817133     HCab    C    T        0      0        2 
  17  chr17_45817133     HPrz    C    T        0      0        2 
  17  chr17_45817133     ZBoe    C    T        0      0        2 
  17  chr17_45817133     ZGre    C    T        0      0        2 
  17  chr17_45817133     ZHar    C    T        0      0        2 
  17  chr17_45817133   Sample    C    T        0      0        2 
  17  chr17_45822264     AAsi    T    G        0      0        2 
  17  chr17_45822264     AKia    T    G        0      0        2 
  17  chr17_45822264     AOna    T    G        0      0        2 
  17  chr17_45822264     ASom    T    G        0      0        2 
  17  chr17_45822264     HCab    T    G        1      2        2 
  17  chr17_45822264     HPrz    T    G        1      2        2 
  17  chr17_45822264     ZBoe    T    G        0      0        2 
  17  chr17_45822264     ZGre    T    G        0      0        2 
  17  chr17_45822264     ZHar    T    G        0      0        2 
  17  chr17_45822264   Sample    T    G        1      2        2 
  17  chr17_45824265     AAsi    T    C        0      0        2 
  17  chr17_45824265     AKia    T    C        0      0        2 
  17  chr17_45824265     AOna    T    C        0      0        2 
  17  chr17_45824265     ASom    T    C        0      0        2 
  17  chr17_45824265     HCab    T    C        0      0        2 
  17  chr17_45824265     HPrz    T    C        0      0        2 
  17  chr17_45824265     ZBoe    T    C        0      0        2 
  17  chr17_45824265     ZGre    T    C        1      2        2 
  17  chr17_45824265     ZHar    T    C        0      0        2 
  17  chr17_45824265   Sample    T    C        0      0        2 
  17  chr17_45826805     AAsi    G    A        0      0        2 
  17  chr17_45826805     AKia    G    A        0      0        2 
  17  chr17_45826805     AOna    G    A        0      0        2 
  17  chr17_45826805     ASom    G    A        0      0        2 
  17  chr17_45826805     HCab    G    A      0.5      1        2 
  17  chr17_45826805     HPrz    G    A      0.5      1        2 
  17  chr17_45826805     ZBoe    G    A        0      0        2 
  17  chr17_45826805     ZGre    G    A        0      0        2 
  17  chr17_45826805     ZHar    G    A        0      0        2 
  17  chr17_45826805   Sample    G    A        1      2        2 
  17  chr17_45827652     AAsi    A    C        0      0        2 
  17  chr17_45827652     AKia    A    C        0      0        2 
  17  chr17_45827652     AOna    A    C        0      0        2 
  17  chr17_45827652     ASom    A    C        0      0        2 
  17  chr17_45827652     HCab    A    C        1      2        2 
  17  chr17_45827652     HPrz    A    C        1      2        2 
  17  chr17_45827652     ZBoe    A    C        0      0        2 
  17  chr17_45827652     ZGre    A    C        0      0        2 
  17  chr17_45827652     ZHar    A    C        0      0        2 
  17  chr17_45827652   Sample    A    C        1      2        2 
  17  chr17_45828777     AAsi    T    G      0.5      1        2 
  17  chr17_45828777     AKia    T    G        0      0        2 
  17  chr17_45828777     AOna    T    G        0      0        2 
  17  chr17_45828777     ASom    T    G      0.5      1        2 
  17  chr17_45828777     HCab    T    G        0      0        2 
  17  chr17_45828777     HPrz    T    G        0      0        2 
  17  chr17_45828777     ZBoe    T    G        0      0        2 
  17  chr17_45828777     ZGre    T    G        0      0        2 
  17  chr17_45828777     ZHar    T    G        0      0        2 
  17  chr17_45828777   Sample    T    G        0      0        2 
  17  chr17_45830615     AAsi    T    C        0      0        2 
  17  chr17_45830615     AKia    T    C        0      0        2 
  17  chr17_45830615     AOna    T    C        0      0        2 
  17  chr17_45830615     ASom    T    C        0      0        2 
  17  chr17_45830615     HCab    T    C        0      0        2 
  17  chr17_45830615     HPrz    T    C        0      0        2 
  17  chr17_45830615     ZBoe    T    C        0      0        2 
  17  chr17_45830615     ZGre    T    C        0      0        2 
  17  chr17_45830615     ZHar    T    C        1      2        2 
  17  chr17_45830615   Sample    T    C        0      0        2 
  17  chr17_45842257     AAsi    A    G        0      0        2 
  17  chr17_45842257     AKia    A    G        0      0        2 
  17  chr17_45842257     AOna    A    G        0      0        2 
  17  chr17_45842257     ASom    A    G        0      0        2 
  17  chr17_45842257     HCab    A    G        1      2        2 
  17  chr17_45842257     HPrz    A    G        1      2        2 
  17  chr17_45842257     ZBoe    A    G        0      0        2 
  17  chr17_45842257     ZGre    A    G        0      0        2 
  17  chr17_45842257     ZHar    A    G        0      0        2 
  17  chr17_45842257   Sample    A    G        1      2        2 
  17  chr17_45845924     AAsi    A    G        0      0        2 
  17  chr17_45845924     AKia    A    G        0      0        2 
  17  chr17_45845924     AOna    A    G      0.5      1        2 
  17  chr17_45845924     ASom    A    G        0      0        2 
  17  chr17_45845924     HCab    A    G        0      0        2 
  17  chr17_45845924     HPrz    A    G        0      0        2 
  17  chr17_45845924     ZBoe    A    G        0      0        2 
  17  chr17_45845924     ZGre    A    G        0      0        2 
  17  chr17_45845924     ZHar    A    G        0      0        2 
  17  chr17_45845924   Sample    A    G        0      0        2 
  17  chr17_45850505     AAsi    T    G        0      0        2 
  17  chr17_45850505     AKia    T    G      0.5      1        2 
  17  chr17_45850505     AOna    T    G        0      0        2 
  17  chr17_45850505     ASom    T    G        0      0        2 
  17  chr17_45850505     HCab    T    G        0      0        2 
  17  chr17_45850505     HPrz    T    G        0      0        2 
  17  chr17_45850505     ZBoe    T    G        0      0        2 
  17  chr17_45850505     ZGre    T    G        0      0        2 
  17  chr17_45850505     ZHar    T    G        0      0        2 
  17  chr17_45850505   Sample    T    G        0      0        2 
  17  chr17_45862306     AAsi    C    T        0      0        2 
  17  chr17_45862306     AKia    C    T        0      0        2 
  17  chr17_45862306     AOna    C    T        0      0        2 
  17  chr17_45862306     ASom    C    T        0      0        2 
  17  chr17_45862306     HCab    C    T        1      2        2 
  17  chr17_45862306     HPrz    C    T        1      2        2 
  17  chr17_45862306     ZBoe    C    T        0      0        2 
  17  chr17_45862306     ZGre    C    T        0      0        2 
  17  chr17_45862306     ZHar    C    T        0      0        2 
  17  chr17_45862306   Sample    C    T        1      2        2 
  17  chr17_45865465     AAsi    T    G        0      0        2 
  17  chr17_45865465     AKia    T    G        0      0        2 
  17  chr17_45865465     AOna    T    G        0      0        2 
  17  chr17_45865465     ASom    T    G        0      0        2 
  17  chr17_45865465     HCab    T    G        1      2        2 
  17  chr17_45865465     HPrz    T    G        1      2        2 
  17  chr17_45865465     ZBoe    T    G        0      0        2 
  17  chr17_45865465     ZGre    T    G        0      0        2 
  17  chr17_45865465     ZHar    T    G        0      0        2 
  17  chr17_45865465   Sample    T    G        1      2        2 
  17  chr17_45874519     AAsi    T    C        0      0        2 
  17  chr17_45874519     AKia    T    C        0      0        2 
  17  chr17_45874519     AOna    T    C        0      0        2 
  17  chr17_45874519     ASom    T    C      0.5      1        2 
  17  chr17_45874519     HCab    T    C        0      0        2 
  17  chr17_45874519     HPrz    T    C        0      0        2 
  17  chr17_45874519     ZBoe    T    C        0      0        2 
  17  chr17_45874519     ZGre    T    C        0      0        2 
  17  chr17_45874519     ZHar    T    C        0      0        2 
  17  chr17_45874519   Sample    T    C        0      0        2 
  17  chr17_45884108     AAsi    C    T        0      0        2 
  17  chr17_45884108     AKia    C    T        0      0        2 
  17  chr17_45884108     AOna    C    T        0      0        2 
  17  chr17_45884108     ASom    C    T        0      0        2 
  17  chr17_45884108     HCab    C    T        1      2        2 
  17  chr17_45884108     HPrz    C    T        1      2        2 
  17  chr17_45884108     ZBoe    C    T        0      0        2 
  17  chr17_45884108     ZGre    C    T        0      0        2 
  17  chr17_45884108     ZHar    C    T        0      0        2 
  17  chr17_45884108   Sample    C    T        1      2        2 
  17  chr17_45895132     AAsi    A    G        0      0        2 
  17  chr17_45895132     AKia    A    G      0.5      1        2 
  17  chr17_45895132     AOna    A    G        0      0        2 
  17  chr17_45895132     ASom    A    G        0      0        2 
  17  chr17_45895132     HCab    A    G        0      0        2 
  17  chr17_45895132     HPrz    A    G        0      0        2 
  17  chr17_45895132     ZBoe    A    G        0      0        2 
  17  chr17_45895132     ZGre    A    G        0      0        2 
  17  chr17_45895132     ZHar    A    G        0      0        2 
  17  chr17_45895132   Sample    A    G        0      0        2 
  17  chr17_45896841     AAsi    A    G        0      0        2 
  17  chr17_45896841     AKia    A    G        0      0        2 
  17  chr17_45896841     AOna    A    G        0      0        2 
  17  chr17_45896841     ASom    A    G      0.5      1        2 
  17  chr17_45896841     HCab    A    G        0      0        2 
  17  chr17_45896841     HPrz    A    G        0      0        2 
  17  chr17_45896841     ZBoe    A    G        0      0        2 
  17  chr17_45896841     ZGre    A    G        0      0        2 
  17  chr17_45896841     ZHar    A    G        0      0        2 
  17  chr17_45896841   Sample    A    G        0      0        2 
  17  chr17_45907439     AAsi    T    C        0      0        2 
  17  chr17_45907439     AKia    T    C        0      0        2 
  17  chr17_45907439     AOna    T    C        0      0        2 
  17  chr17_45907439     ASom    T    C        0      0        2 
  17  chr17_45907439     HCab    T    C        1      2        2 
  17  chr17_45907439     HPrz    T    C        1      2        2 
  17  chr17_45907439     ZBoe    T    C        0      0        2 
  17  chr17_45907439     ZGre    T    C        0      0        2 
  17  chr17_45907439     ZHar    T    C        0      0        2 
  17  chr17_45907439   Sample    T    C        1      2        2 
  17  chr17_45907546     AAsi    T    C        0      0        2 
  17  chr17_45907546     AKia    T    C        0      0        2 
  17  chr17_45907546     AOna    T    C        0      0        2 
  17  chr17_45907546     ASom    T    C        0      0        2 
  17  chr17_45907546     HCab    T    C        0      0        2 
  17  chr17_45907546     HPrz    T    C        0      0        2 
  17  chr17_45907546     ZBoe    T    C        1      2        2 
  17  chr17_45907546     ZGre    T    C        0      0        2 
  17  chr17_45907546     ZHar    T    C        0      0        2 
  17  chr17_45907546   Sample    T    C        0      0        2 
  17  chr17_45909163     AAsi    T    C        0      0        2 
  17  chr17_45909163     AKia    T    C        0      0        2 
  17  chr17_45909163     AOna    T    C        0      0        2 
  17  chr17_45909163     ASom    T    C        0      0        2 
  17  chr17_45909163     HCab    T    C      0.5      1        2 
  17  chr17_45909163     HPrz    T    C      0.5      1        2 
  17  chr17_45909163     ZBoe    T    C        0      0        2 
  17  chr17_45909163     ZGre    T    C        0      0        2 
  17  chr17_45909163     ZHar    T    C        0      0        2 
  17  chr17_45909163   Sample    T    C        1      2        2 
  17  chr17_45912463     AAsi    T    C        0      0        2 
  17  chr17_45912463     AKia    T    C        0      0        2 
  17  chr17_45912463     AOna    T    C        1      2        2 
  17  chr17_45912463     ASom    T    C        0      0        2 
  17  chr17_45912463     HCab    T    C        0      0        2 
  17  chr17_45912463     HPrz    T    C        0      0        2 
  17  chr17_45912463     ZBoe    T    C        0      0        2 
  17  chr17_45912463     ZGre    T    C        0      0        2 
  17  chr17_45912463     ZHar    T    C        0      0        2 
  17  chr17_45912463   Sample    T    C        0      0        2 
  17  chr17_45912571     AAsi    C    T        0      0        2 
  17  chr17_45912571     AKia    C    T        0      0        2 
  17  chr17_45912571     AOna    C    T        0      0        2 
  17  chr17_45912571     ASom    C    T        0      0        2 
  17  chr17_45912571     HCab    C    T        0      0        2 
  17  chr17_45912571     HPrz    C    T        0      0        2 
  17  chr17_45912571     ZBoe    C    T      0.5      1        2 
  17  chr17_45912571     ZGre    C    T        0      0        2 
  17  chr17_45912571     ZHar    C    T        0      0        2 
  17  chr17_45912571   Sample    C    T        0      0        2 
  17  chr17_45917726     AAsi    G    A        0      0        2 
  17  chr17_45917726     AKia    G    A        0      0        2 
  17  chr17_45917726     AOna    G    A        0      0        2 
  17  chr17_45917726     ASom    G    A        0      0        2 
  17  chr17_45917726     HCab    G    A        0      0        2 
  17  chr17_45917726     HPrz    G    A        0      0        2 
  17  chr17_45917726     ZBoe    G    A        0      0        2 
  17  chr17_45917726     ZGre    G    A        0      0        2 
  17  chr17_45917726     ZHar    G    A      0.5      1        2 
  17  chr17_45917726   Sample    G    A        0      0        2 
  17  chr17_45936467     AAsi    T    C        0      0        2 
  17  chr17_45936467     AKia    T    C        0      0        2 
  17  chr17_45936467     AOna    T    C        1      2        2 
  17  chr17_45936467     ASom    T    C        0      0        2 
  17  chr17_45936467     HCab    T    C        0      0        2 
  17  chr17_45936467     HPrz    T    C        0      0        2 
  17  chr17_45936467     ZBoe    T    C      0.5      1        2 
  17  chr17_45936467     ZGre    T    C        0      0        2 
  17  chr17_45936467     ZHar    T    C        0      0        2 
  17  chr17_45936467   Sample    T    C        0      0        2 
  17  chr17_45939810     AAsi    G    A        0      0        2 
  17  chr17_45939810     AKia    G    A        0      0        2 
  17  chr17_45939810     AOna    G    A      0.5      1        2 
  17  chr17_45939810     ASom    G    A        0      0        2 
  17  chr17_45939810     HCab    G    A        0      0        2 
  17  chr17_45939810     HPrz    G    A        0      0        2 
  17  chr17_45939810     ZBoe    G    A        0      0        2 
  17  chr17_45939810     ZGre    G    A        0      0        2 
  17  chr17_45939810     ZHar    G    A        0      0        2 
  17  chr17_45939810   Sample    G    A        0      0        2 
  17  chr17_45944650     AAsi    T    A        0      0        2 
  17  chr17_45944650     AKia    T    A        0      0        2 
  17  chr17_45944650     AOna    T    A        0      0        2 
  17  chr17_45944650     ASom    T    A        0      0        2 
  17  chr17_45944650     HCab    T    A      0.5      1        2 
  17  chr17_45944650     HPrz    T    A        0      0        2 
  17  chr17_45944650     ZBoe    T    A        0      0        2 
  17  chr17_45944650     ZGre    T    A        0      0        2 
  17  chr17_45944650     ZHar    T    A        0      0        2 
  17  chr17_45944650   Sample    T    A        1      2        2 
  17  chr17_45946971     AAsi    G    A        0      0        2 
  17  chr17_45946971     AKia    G    A        0      0        2 
  17  chr17_45946971     AOna    G    A        0      0        2 
  17  chr17_45946971     ASom    G    A        0      0        2 
  17  chr17_45946971     HCab    G    A        0      0        2 
  17  chr17_45946971     HPrz    G    A        0      0        2 
  17  chr17_45946971     ZBoe    G    A        0      0        2 
  17  chr17_45946971     ZGre    G    A        1      2        2 
  17  chr17_45946971     ZHar    G    A        0      0        2 
  17  chr17_45946971   Sample    G    A        0      0        2 
  17  chr17_45947061     AAsi    G    A        0      0        2 
  17  chr17_45947061     AKia    G    A        0      0        2 
  17  chr17_45947061     AOna    G    A        0      0        2 
  17  chr17_45947061     ASom    G    A        0      0        2 
  17  chr17_45947061     HCab    G    A        1      2        2 
  17  chr17_45947061     HPrz    G    A        1      2        2 
  17  chr17_45947061     ZBoe    G    A        0      0        2 
  17  chr17_45947061     ZGre    G    A        0      0        2 
  17  chr17_45947061     ZHar    G    A        0      0        2 
  17  chr17_45947061   Sample    G    A        1      2        2 
  17  chr17_45965993     AAsi    C    A        0      0        2 
  17  chr17_45965993     AKia    C    A        0      0        2 
  17  chr17_45965993     AOna    C    A        0      0        2 
  17  chr17_45965993     ASom    C    A        0      0        2 
  17  chr17_45965993     HCab    C    A      0.5      1        2 
  17  chr17_45965993     HPrz    C    A        0      0        2 
  17  chr17_45965993     ZBoe    C    A        0      0        2 
  17  chr17_45965993     ZGre    C    A        0      0        2 
  17  chr17_45965993     ZHar    C    A        0      0        2 
  17  chr17_45965993   Sample    C    A        0      0        2 
  17  chr17_45968815     AAsi    C    A        0      0        2 
  17  chr17_45968815     AKia    C    A        0      0        2 
  17  chr17_45968815     AOna    C    A        0      0        2 
  17  chr17_45968815     ASom    C    A        0      0        2 
  17  chr17_45968815     HCab    C    A        1      2        2 
  17  chr17_45968815     HPrz    C    A        1      2        2 
  17  chr17_45968815     ZBoe    C    A        0      0        2 
  17  chr17_45968815     ZGre    C    A        0      0        2 
  17  chr17_45968815     ZHar    C    A        0      0        2 
  17  chr17_45968815   Sample    C    A        1      2        2 
  17  chr17_45971205     AAsi    G    T        0      0        2 
  17  chr17_45971205     AKia    G    T      0.5      1        2 
  17  chr17_45971205     AOna    G    T        0      0        2 
  17  chr17_45971205     ASom    G    T        0      0        2 
  17  chr17_45971205     HCab    G    T        0      0        2 
  17  chr17_45971205     HPrz    G    T        0      0        2 
  17  chr17_45971205     ZBoe    G    T        0      0        2 
  17  chr17_45971205     ZGre    G    T        0      0        2 
  17  chr17_45971205     ZHar    G    T        0      0        2 
  17  chr17_45971205   Sample    G    T        0      0        2 
  17  chr17_45985899     AAsi    A    G        0      0        2 
  17  chr17_45985899     AKia    A    G        0      0        2 
  17  chr17_45985899     AOna    A    G        0      0        2 
  17  chr17_45985899     ASom    A    G        0      0        2 
  17  chr17_45985899     HCab    A    G        1      2        2 
  17  chr17_45985899     HPrz    A    G      0.5      1        2 
  17  chr17_45985899     ZBoe    A    G        0      0        2 
  17  chr17_45985899     ZGre    A    G        0      0        2 
  17  chr17_45985899     ZHar    A    G        0      0        2 
  17  chr17_45985899   Sample    A    G        1      2        2 
  17  chr17_45986774     AAsi    T    A        0      0        2 
  17  chr17_45986774     AKia    T    A        0      0        2 
  17  chr17_45986774     AOna    T    A        0      0        2 
  17  chr17_45986774     ASom    T    A        0      0        2 
  17  chr17_45986774     HCab    T    A        0      0        2 
  17  chr17_45986774     HPrz    T    A        0      0        2 
  17  chr17_45986774     ZBoe    T    A      0.5      1        2 
  17  chr17_45986774     ZGre    T    A        0      0        2 
  17  chr17_45986774     ZHar    T    A        0      0        2 
  17  chr17_45986774   Sample    T    A        0      0        2 
  17  chr17_45990371     AAsi    C    T        0      0        2 
  17  chr17_45990371     AKia    C    T        0      0        2 
  17  chr17_45990371     AOna    C    T        0      0        2 
  17  chr17_45990371     ASom    C    T        0      0        2 
  17  chr17_45990371     HCab    C    T        1      2        2 
  17  chr17_45990371     HPrz    C    T      0.5      1        2 
  17  chr17_45990371     ZBoe    C    T        0      0        2 
  17  chr17_45990371     ZGre    C    T        0      0        2 
  17  chr17_45990371     ZHar    C    T        0      0        2 
  17  chr17_45990371   Sample    C    T        1      2        2 
  17  chr17_46003878     AAsi    G    A        0      0        2 
  17  chr17_46003878     AKia    G    A        0      0        2 
  17  chr17_46003878     AOna    G    A        0      0        2 
  17  chr17_46003878     ASom    G    A        0      0        2 
  17  chr17_46003878     HCab    G    A        0      0        2 
  17  chr17_46003878     HPrz    G    A        0      0        2 
  17  chr17_46003878     ZBoe    G    A      0.5      1        2 
  17  chr17_46003878     ZGre    G    A        0      0        2 
  17  chr17_46003878     ZHar    G    A        0      0        2 
  17  chr17_46003878   Sample    G    A        0      0        2 
  17  chr17_46012802     AAsi    T    A        0      0        2 
  17  chr17_46012802     AKia    T    A        0      0        2 
  17  chr17_46012802     AOna    T    A        0      0        2 
  17  chr17_46012802     ASom    T    A        0      0        2 
  17  chr17_46012802     HCab    T    A        1      2        2 
  17  chr17_46012802     HPrz    T    A        0      0        2 
  17  chr17_46012802     ZBoe    T    A        0      0        2 
  17  chr17_46012802     ZGre    T    A        0      0        2 
  17  chr17_46012802     ZHar    T    A        0      0        2 
  17  chr17_46012802   Sample    T    A        0      0        2 
  17  chr17_46018712     AAsi    A    G        0      0        2 
  17  chr17_46018712     AKia    A    G        0      0        2 
  17  chr17_46018712     AOna    A    G        0      0        2 
  17  chr17_46018712     ASom    A    G        0      0        2 
  17  chr17_46018712     HCab    A    G        1      2        2 
  17  chr17_46018712     HPrz    A    G        1      2        2 
  17  chr17_46018712     ZBoe    A    G        0      0        2 
  17  chr17_46018712     ZGre    A    G        0      0        2 
  17  chr17_46018712     ZHar    A    G        0      0        2 
  17  chr17_46018712   Sample    A    G        1      2        2 
  17  chr17_46020050     AAsi    A    T        0      0        2 
  17  chr17_46020050     AKia    A    T        0      0        2 
  17  chr17_46020050     AOna    A    T        0      0        2 
  17  chr17_46020050     ASom    A    T        0      0        2 
  17  chr17_46020050     HCab    A    T        1      2        2 
  17  chr17_46020050     HPrz    A    T        1      2        2 
  17  chr17_46020050     ZBoe    A    T        0      0        2 
  17  chr17_46020050     ZGre    A    T        0      0        2 
  17  chr17_46020050     ZHar    A    T        0      0        2 
  17  chr17_46020050   Sample    A    T        1      2        2 
  17  chr17_46023175     AAsi    A    G        0      0        2 
  17  chr17_46023175     AKia    A    G        0      0        2 
  17  chr17_46023175     AOna    A    G        0      0        2 
  17  chr17_46023175     ASom    A    G        0      0        2 
  17  chr17_46023175     HCab    A    G        1      2        2 
  17  chr17_46023175     HPrz    A    G        1      2        2 
  17  chr17_46023175     ZBoe    A    G        0      0        2 
  17  chr17_46023175     ZGre    A    G        0      0        2 
  17  chr17_46023175     ZHar    A    G        0      0        2 
  17  chr17_46023175   Sample    A    G        1      2        2 
  17  chr17_46026011     AAsi    G    T        0      0        2 
  17  chr17_46026011     AKia    G    T        0      0        2 
  17  chr17_46026011     AOna    G    T        0      0        2 
  17  chr17_46026011     ASom    G    T        0      0        2 
  17  chr17_46026011     HCab    G    T        1      2        2 
  17  chr17_46026011     HPrz    G    T        1      2        2 
  17  chr17_46026011     ZBoe    G    T        0      0        2 
  17  chr17_46026011     ZGre    G    T        0      0        2 
  17  chr17_46026011     ZHar    G    T        0      0        2 
  17  chr17_46026011   Sample    G    T        1      2        2 
  17  chr17_46038561     AAsi    G    A        0      0        2 
  17  chr17_46038561     AKia    G    A        0      0        2 
  17  chr17_46038561     AOna    G    A        0      0        2 
  17  chr17_46038561     ASom    G    A        0      0        2 
  17  chr17_46038561     HCab    G    A        1      2        2 
  17  chr17_46038561     HPrz    G    A        1      2        2 
  17  chr17_46038561     ZBoe    G    A        0      0        2 
  17  chr17_46038561     ZGre    G    A        0      0        2 
  17  chr17_46038561     ZHar    G    A        0      0        2 
  17  chr17_46038561   Sample    G    A        1      2        2 
  17  chr17_46039601     AAsi    T    G      0.5      1        2 
  17  chr17_46039601     AKia    T    G        0      0        2 
  17  chr17_46039601     AOna    T    G        0      0        2 
  17  chr17_46039601     ASom    T    G      0.5      1        2 
  17  chr17_46039601     HCab    T    G        0      0        2 
  17  chr17_46039601     HPrz    T    G        0      0        2 
  17  chr17_46039601     ZBoe    T    G        0      0        2 
  17  chr17_46039601     ZGre    T    G        0      0        2 
  17  chr17_46039601     ZHar    T    G        0      0        2 
  17  chr17_46039601   Sample    T    G        0      0        2 
  17  chr17_46048056     AAsi    T    A        0      0        2 
  17  chr17_46048056     AKia    T    A        0      0        2 
  17  chr17_46048056     AOna    T    A        0      0        2 
  17  chr17_46048056     ASom    T    A        0      0        2 
  17  chr17_46048056     HCab    T    A        0      0        2 
  17  chr17_46048056     HPrz    T    A        0      0        2 
  17  chr17_46048056     ZBoe    T    A        0      0        2 
  17  chr17_46048056     ZGre    T    A      0.5      1        2 
  17  chr17_46048056     ZHar    T    A        0      0        2 
  17  chr17_46048056   Sample    T    A        0      0        2 
  17  chr17_46053208     AAsi    T    C        0      0        2 
  17  chr17_46053208     AKia    T    C        0      0        2 
  17  chr17_46053208     AOna    T    C        0      0        2 
  17  chr17_46053208     ASom    T    C        0      0        2 
  17  chr17_46053208     HCab    T    C        0      0        2 
  17  chr17_46053208     HPrz    T    C        0      0        2 
  17  chr17_46053208     ZBoe    T    C        0      0        2 
  17  chr17_46053208     ZGre    T    C        1      2        2 
  17  chr17_46053208     ZHar    T    C        0      0        2 
  17  chr17_46053208   Sample    T    C        0      0        2 
  17  chr17_46053446     AAsi    G    T        1      2        2 
  17  chr17_46053446     AKia    G    T        1      2        2 
  17  chr17_46053446     AOna    G    T        1      2        2 
  17  chr17_46053446     ASom    G    T        1      2        2 
  17  chr17_46053446     HCab    G    T        0      0        2 
  17  chr17_46053446     HPrz    G    T        0      0        2 
  17  chr17_46053446     ZBoe    G    T        0      0        2 
  17  chr17_46053446     ZGre    G    T        0      0        2 
  17  chr17_46053446     ZHar    G    T        0      0        2 
  17  chr17_46053446   Sample    G    T        0      0        2 
  17  chr17_46057393     AAsi    G    C        0      0        2 
  17  chr17_46057393     AKia    G    C        1      2        2 
  17  chr17_46057393     AOna    G    C        0      0        2 
  17  chr17_46057393     ASom    G    C        0      0        2 
  17  chr17_46057393     HCab    G    C        0      0        2 
  17  chr17_46057393     HPrz    G    C        0      0        2 
  17  chr17_46057393     ZBoe    G    C        0      0        2 
  17  chr17_46057393     ZGre    G    C        0      0        2 
  17  chr17_46057393     ZHar    G    C        0      0        2 
  17  chr17_46057393   Sample    G    C        0      0        2 
  17  chr17_46059922     AAsi    C    T        0      0        2 
  17  chr17_46059922     AKia    C    T        0      0        2 
  17  chr17_46059922     AOna    C    T        0      0        2 
  17  chr17_46059922     ASom    C    T        0      0        2 
  17  chr17_46059922     HCab    C    T        0      0        2 
  17  chr17_46059922     HPrz    C    T        0      0        2 
  17  chr17_46059922     ZBoe    C    T        1      2        2 
  17  chr17_46059922     ZGre    C    T        0      0        2 
  17  chr17_46059922     ZHar    C    T        0      0        2 
  17  chr17_46059922   Sample    C    T        0      0        2 
  17  chr17_46061421     AAsi    T    G        0      0        2 
  17  chr17_46061421     AKia    T    G        0      0        2 
  17  chr17_46061421     AOna    T    G        0      0        2 
  17  chr17_46061421     ASom    T    G        0      0        2 
  17  chr17_46061421     HCab    T    G        0      0        2 
  17  chr17_46061421     HPrz    T    G        0      0        2 
  17  chr17_46061421     ZBoe    T    G        0      0        2 
  17  chr17_46061421     ZGre    T    G      0.5      1        2 
  17  chr17_46061421     ZHar    T    G        0      0        2 
  17  chr17_46061421   Sample    T    G        0      0        2 
  17  chr17_46062315     AAsi    G    T        0      0        2 
  17  chr17_46062315     AKia    G    T        1      2        2 
  17  chr17_46062315     AOna    G    T        0      0        2 
  17  chr17_46062315     ASom    G    T        0      0        2 
  17  chr17_46062315     HCab    G    T        0      0        2 
  17  chr17_46062315     HPrz    G    T        0      0        2 
  17  chr17_46062315     ZBoe    G    T        0      0        2 
  17  chr17_46062315     ZGre    G    T        0      0        2 
  17  chr17_46062315     ZHar    G    T        0      0        2 
  17  chr17_46062315   Sample    G    T        0      0        2 
  17  chr17_46070190     AAsi    T    C        0      0        2 
  17  chr17_46070190     AKia    T    C        0      0        2 
  17  chr17_46070190     AOna    T    C        0      0        2 
  17  chr17_46070190     ASom    T    C        0      0        2 
  17  chr17_46070190     HCab    T    C        0      0        2 
  17  chr17_46070190     HPrz    T    C        0      0        2 
  17  chr17_46070190     ZBoe    T    C        0      0        2 
  17  chr17_46070190     ZGre    T    C        0      0        2 
  17  chr17_46070190     ZHar    T    C      0.5      1        2 
  17  chr17_46070190   Sample    T    C        0      0        2 
  17  chr17_46077550     AAsi    A    T        0      0        2 
  17  chr17_46077550     AKia    A    T        0      0        2 
  17  chr17_46077550     AOna    A    T        0      0        2 
  17  chr17_46077550     ASom    A    T        0      0        2 
  17  chr17_46077550     HCab    A    T        0      0        2 
  17  chr17_46077550     HPrz    A    T        0      0        2 
  17  chr17_46077550     ZBoe    A    T      0.5      1        2 
  17  chr17_46077550     ZGre    A    T        0      0        2 
  17  chr17_46077550     ZHar    A    T        0      0        2 
  17  chr17_46077550   Sample    A    T        0      0        2 
  17  chr17_46078423     AAsi    C    T        0      0        2 
  17  chr17_46078423     AKia    C    T        0      0        2 
  17  chr17_46078423     AOna    C    T        0      0        2 
  17  chr17_46078423     ASom    C    T        0      0        2 
  17  chr17_46078423     HCab    C    T        0      0        2 
  17  chr17_46078423     HPrz    C    T        0      0        2 
  17  chr17_46078423     ZBoe    C    T        0      0        2 
  17  chr17_46078423     ZGre    C    T        0      0        2 
  17  chr17_46078423     ZHar    C    T      0.5      1        2 
  17  chr17_46078423   Sample    C    T        0      0        2 
  17  chr17_46079034     AAsi    G    C        1      2        2 
  17  chr17_46079034     AKia    G    C        0      0        2 
  17  chr17_46079034     AOna    G    C        0      0        2 
  17  chr17_46079034     ASom    G    C        1      2        2 
  17  chr17_46079034     HCab    G    C        0      0        2 
  17  chr17_46079034     HPrz    G    C        0      0        2 
  17  chr17_46079034     ZBoe    G    C        0      0        2 
  17  chr17_46079034     ZGre    G    C        0      0        2 
  17  chr17_46079034     ZHar    G    C        0      0        2 
  17  chr17_46079034   Sample    G    C        0      0        2 
  17  chr17_46085913     AAsi    A    G        0      0        2 
  17  chr17_46085913     AKia    A    G      0.5      1        2 
  17  chr17_46085913     AOna    A    G        0      0        2 
  17  chr17_46085913     ASom    A    G        0      0        2 
  17  chr17_46085913     HCab    A    G        0      0        2 
  17  chr17_46085913     HPrz    A    G        0      0        2 
  17  chr17_46085913     ZBoe    A    G        0      0        2 
  17  chr17_46085913     ZGre    A    G        0      0        2 
  17  chr17_46085913     ZHar    A    G        0      0        2 
  17  chr17_46085913   Sample    A    G        0      0        2 
  17  chr17_46088531     AAsi    T    C        0      0        2 
  17  chr17_46088531     AKia    T    C        0      0        2 
  17  chr17_46088531     AOna    T    C        0      0        2 
  17  chr17_46088531     ASom    T    C        0      0        2 
  17  chr17_46088531     HCab    T    C        0      0        2 
  17  chr17_46088531     HPrz    T    C        0      0        2 
  17  chr17_46088531     ZBoe    T    C        0      0        2 
  17  chr17_46088531     ZGre    T    C      0.5      1        2 
  17  chr17_46088531     ZHar    T    C        0      0        2 
  17  chr17_46088531   Sample    T    C        0      0        2 
  17  chr17_46097729     AAsi    T    C        0      0        2 
  17  chr17_46097729     AKia    T    C        0      0        2 
  17  chr17_46097729     AOna    T    C        0      0        2 
  17  chr17_46097729     ASom    T    C        0      0        2 
  17  chr17_46097729     HCab    T    C      0.5      1        2 
  17  chr17_46097729     HPrz    T    C        1      2        2 
  17  chr17_46097729     ZBoe    T    C        0      0        2 
  17  chr17_46097729     ZGre    T    C        0      0        2 
  17  chr17_46097729     ZHar    T    C        0      0        2 
  17  chr17_46097729   Sample    T    C        1      2        2 
  17  chr17_46105236     AAsi    T    C        0      0        2 
  17  chr17_46105236     AKia    T    C        0      0        2 
  17  chr17_46105236     AOna    T    C        0      0        2 
  17  chr17_46105236     ASom    T    C        0      0        2 
  17  chr17_46105236     HCab    T    C      0.5      1        2 
  17  chr17_46105236     HPrz    T    C        0      0        2 
  17  chr17_46105236     ZBoe    T    C        0      0        2 
  17  chr17_46105236     ZGre    T    C        0      0        2 
  17  chr17_46105236     ZHar    T    C        0      0        2 
  17  chr17_46105236   Sample    T    C        0      0        2 
  17  chr17_46106571     AAsi    C    A        0      0        2 
  17  chr17_46106571     AKia    C    A        0      0        2 
  17  chr17_46106571     AOna    C    A        0      0        2 
  17  chr17_46106571     ASom    C    A        0      0        2 
  17  chr17_46106571     HCab    C    A        0      0        2 
  17  chr17_46106571     HPrz    C    A        0      0        2 
  17  chr17_46106571     ZBoe    C    A        0      0        2 
  17  chr17_46106571     ZGre    C    A        0      0        2 
  17  chr17_46106571     ZHar    C    A      0.5      1        2 
  17  chr17_46106571   Sample    C    A        0      0        2 
  17  chr17_46109660     AAsi    C    G        0      0        2 
  17  chr17_46109660     AKia    C    G        0      0        2 
  17  chr17_46109660     AOna    C    G        1      2        2 
  17  chr17_46109660     ASom    C    G        0      0        2 
  17  chr17_46109660     HCab    C    G        0      0        2 
  17  chr17_46109660     HPrz    C    G        0      0        2 
  17  chr17_46109660     ZBoe    C    G        0      0        2 
  17  chr17_46109660     ZGre    C    G        0      0        2 
  17  chr17_46109660     ZHar    C    G        0      0        2 
  17  chr17_46109660   Sample    C    G        0      0        2 
  17  chr17_46110704     AAsi    A    G      0.5      1        2 
  17  chr17_46110704     AKia    A    G        0      0        2 
  17  chr17_46110704     AOna    A    G        0      0        2 
  17  chr17_46110704     ASom    A    G        0      0        2 
  17  chr17_46110704     HCab    A    G        0      0        2 
  17  chr17_46110704     HPrz    A    G        0      0        2 
  17  chr17_46110704     ZBoe    A    G        0      0        2 
  17  chr17_46110704     ZGre    A    G        0      0        2 
  17  chr17_46110704     ZHar    A    G        0      0        2 
  17  chr17_46110704   Sample    A    G        0      0        2 
  17  chr17_46112270     AAsi    C    A        0      0        2 
  17  chr17_46112270     AKia    C    A        0      0        2 
  17  chr17_46112270     AOna    C    A        0      0        2 
  17  chr17_46112270     ASom    C    A        0      0        2 
  17  chr17_46112270     HCab    C    A        0      0        2 
  17  chr17_46112270     HPrz    C    A      0.5      1        2 
  17  chr17_46112270     ZBoe    C    A        0      0        2 
  17  chr17_46112270     ZGre    C    A        0      0        2 
  17  chr17_46112270     ZHar    C    A        0      0        2 
  17  chr17_46112270   Sample    C    A        0      0        2 
  17  chr17_46119716     AAsi    T    G        0      0        2 
  17  chr17_46119716     AKia    T    G        0      0        2 
  17  chr17_46119716     AOna    T    G        0      0        2 
  17  chr17_46119716     ASom    T    G        0      0        2 
  17  chr17_46119716     HCab    T    G        1      2        2 
  17  chr17_46119716     HPrz    T    G        1      2        2 
  17  chr17_46119716     ZBoe    T    G        0      0        2 
  17  chr17_46119716     ZGre    T    G        0      0        2 
  17  chr17_46119716     ZHar    T    G        0      0        2 
  17  chr17_46119716   Sample    T    G        1      2        2 
  17  chr17_46121214     AAsi    C    T        0      0        2 
  17  chr17_46121214     AKia    C    T        0      0        2 
  17  chr17_46121214     AOna    C    T        0      0        2 
  17  chr17_46121214     ASom    C    T        0      0        2 
  17  chr17_46121214     HCab    C    T        0      0        2 
  17  chr17_46121214     HPrz    C    T        0      0        2 
  17  chr17_46121214     ZBoe    C    T      0.5      1        2 
  17  chr17_46121214     ZGre    C    T        0      0        2 
  17  chr17_46121214     ZHar    C    T        0      0        2 
  17  chr17_46121214   Sample    C    T        0      0        2 
  17  chr17_46121807     AAsi    A    G        0      0        2 
  17  chr17_46121807     AKia    A    G        0      0        2 
  17  chr17_46121807     AOna    A    G        0      0        2 
  17  chr17_46121807     ASom    A    G        0      0        2 
  17  chr17_46121807     HCab    A    G        0      0        2 
  17  chr17_46121807     HPrz    A    G        0      0        2 
  17  chr17_46121807     ZBoe    A    G        0      0        2 
  17  chr17_46121807     ZGre    A    G        1      2        2 
  17  chr17_46121807     ZHar    A    G        0      0        2 
  17  chr17_46121807   Sample    A    G        0      0        2 
  17  chr17_46123057     AAsi    A    G        0      0        2 
  17  chr17_46123057     AKia    A    G        1      2        2 
  17  chr17_46123057     AOna    A    G        1      2        2 
  17  chr17_46123057     ASom    A    G        0      0        2 
  17  chr17_46123057     HCab    A    G        0      0        2 
  17  chr17_46123057     HPrz    A    G        0      0        2 
  17  chr17_46123057     ZBoe    A    G        0      0        2 
  17  chr17_46123057     ZGre    A    G        0      0        2 
  17  chr17_46123057     ZHar    A    G        0      0        2 
  17  chr17_46123057   Sample    A    G        0      0        2 
  17  chr17_46123749     AAsi    T    C        0      0        2 
  17  chr17_46123749     AKia    T    C        0      0        2 
  17  chr17_46123749     AOna    T    C        0      0        2 
  17  chr17_46123749     ASom    T    C        0      0        2 
  17  chr17_46123749     HCab    T    C      0.5      1        2 
  17  chr17_46123749     HPrz    T    C        1      2        2 
  17  chr17_46123749     ZBoe    T    C        0      0        2 
  17  chr17_46123749     ZGre    T    C        0      0        2 
  17  chr17_46123749     ZHar    T    C        0      0        2 
  17  chr17_46123749   Sample    T    C        1      2        2 
  17  chr17_46126325     AAsi    C    T        0      0        2 
  17  chr17_46126325     AKia    C    T        0      0        2 
  17  chr17_46126325     AOna    C    T        0      0        2 
  17  chr17_46126325     ASom    C    T        0      0        2 
  17  chr17_46126325     HCab    C    T        0      0        2 
  17  chr17_46126325     HPrz    C    T        0      0        2 
  17  chr17_46126325     ZBoe    C    T        1      2        2 
  17  chr17_46126325     ZGre    C    T        0      0        2 
  17  chr17_46126325     ZHar    C    T        0      0        2 
  17  chr17_46126325   Sample    C    T        0      0        2 
  17  chr17_46127908     AAsi    A    C        1      2        2 
  17  chr17_46127908     AKia    A    C        0      0        2 
  17  chr17_46127908     AOna    A    C        0      0        2 
  17  chr17_46127908     ASom    A    C        1      2        2 
  17  chr17_46127908     HCab    A    C        0      0        2 
  17  chr17_46127908     HPrz    A    C        0      0        2 
  17  chr17_46127908     ZBoe    A    C        0      0        2 
  17  chr17_46127908     ZGre    A    C        0      0        2 
  17  chr17_46127908     ZHar    A    C        0      0        2 
  17  chr17_46127908   Sample    A    C        0      0        2 
  17  chr17_46129074     AAsi    T    C        0      0        2 
  17  chr17_46129074     AKia    T    C        0      0        2 
  17  chr17_46129074     AOna    T    C        0      0        2 
  17  chr17_46129074     ASom    T    C        0      0        2 
  17  chr17_46129074     HCab    T    C        0      0        2 
  17  chr17_46129074     HPrz    T    C        0      0        2 
  17  chr17_46129074     ZBoe    T    C        0      0        2 
  17  chr17_46129074     ZGre    T    C        0      0        2 
  17  chr17_46129074     ZHar    T    C      0.5      1        2 
  17  chr17_46129074   Sample    T    C        0      0        2 
  17  chr17_46134739     AAsi    T    A        0      0        2 
  17  chr17_46134739     AKia    T    A        0      0        2 
  17  chr17_46134739     AOna    T    A        0      0        2 
  17  chr17_46134739     ASom    T    A        0      0        2 
  17  chr17_46134739     HCab    T    A      0.5      1        2 
  17  chr17_46134739     HPrz    T    A        1      2        2 
  17  chr17_46134739     ZBoe    T    A        0      0        2 
  17  chr17_46134739     ZGre    T    A        0      0        2 
  17  chr17_46134739     ZHar    T    A        0      0        2 
  17  chr17_46134739   Sample    T    A        1      2        2 
  17  chr17_46134853     AAsi    G    A        0      0        2 
  17  chr17_46134853     AKia    G    A        0      0        2 
  17  chr17_46134853     AOna    G    A        0      0        2 
  17  chr17_46134853     ASom    G    A        0      0        2 
  17  chr17_46134853     HCab    G    A        0      0        2 
  17  chr17_46134853     HPrz    G    A        0      0        2 
  17  chr17_46134853     ZBoe    G    A      0.5      1        2 
  17  chr17_46134853     ZGre    G    A        0      0        2 
  17  chr17_46134853     ZHar    G    A        0      0        2 
  17  chr17_46134853   Sample    G    A        0      0        2 
  17  chr17_46135799     AAsi    G    A        0      0        2 
  17  chr17_46135799     AKia    G    A        0      0        2 
  17  chr17_46135799     AOna    G    A        0      0        2 
  17  chr17_46135799     ASom    G    A        0      0        2 
  17  chr17_46135799     HCab    G    A        1      2        2 
  17  chr17_46135799     HPrz    G    A        1      2        2 
  17  chr17_46135799     ZBoe    G    A        0      0        2 
  17  chr17_46135799     ZGre    G    A        0      0        2 
  17  chr17_46135799     ZHar    G    A        0      0        2 
  17  chr17_46135799   Sample    G    A        1      2        2 
  17  chr17_46147424     AAsi    A    C        0      0        2 
  17  chr17_46147424     AKia    A    C        0      0        2 
  17  chr17_46147424     AOna    A    C        0      0        2 
  17  chr17_46147424     ASom    A    C        0      0        2 
  17  chr17_46147424     HCab    A    C        1      2        2 
  17  chr17_46147424     HPrz    A    C        1      2        2 
  17  chr17_46147424     ZBoe    A    C        0      0        2 
  17  chr17_46147424     ZGre    A    C        0      0        2 
  17  chr17_46147424     ZHar    A    C        0      0        2 
  17  chr17_46147424   Sample    A    C        1      2        2 
  17  chr17_46162387     AAsi    A    T        0      0        2 
  17  chr17_46162387     AKia    A    T        0      0        2 
  17  chr17_46162387     AOna    A    T        0      0        2 
  17  chr17_46162387     ASom    A    T        0      0        2 
  17  chr17_46162387     HCab    A    T        0      0        2 
  17  chr17_46162387     HPrz    A    T      0.5      1        2 
  17  chr17_46162387     ZBoe    A    T        0      0        2 
  17  chr17_46162387     ZGre    A    T        0      0        2 
  17  chr17_46162387     ZHar    A    T        0      0        2 
  17  chr17_46162387   Sample    A    T        0      0        2 
  17  chr17_46167616     AAsi    G    T        0      0        2 
  17  chr17_46167616     AKia    G    T        0      0        2 
  17  chr17_46167616     AOna    G    T        0      0        2 
  17  chr17_46167616     ASom    G    T        0      0        2 
  17  chr17_46167616     HCab    G    T        1      2        2 
  17  chr17_46167616     HPrz    G    T        1      2        2 
  17  chr17_46167616     ZBoe    G    T        0      0        2 
  17  chr17_46167616     ZGre    G    T        0      0        2 
  17  chr17_46167616     ZHar    G    T        0      0        2 
  17  chr17_46167616   Sample    G    T        0      0        2 
  17  chr17_46175593     AAsi    C    T        0      0        2 
  17  chr17_46175593     AKia    C    T        0      0        2 
  17  chr17_46175593     AOna    C    T        0      0        2 
  17  chr17_46175593     ASom    C    T        0      0        2 
  17  chr17_46175593     HCab    C    T        1      2        2 
  17  chr17_46175593     HPrz    C    T        1      2        2 
  17  chr17_46175593     ZBoe    C    T        0      0        2 
  17  chr17_46175593     ZGre    C    T        0      0        2 
  17  chr17_46175593     ZHar    C    T        0      0        2 
  17  chr17_46175593   Sample    C    T        1      2        2 
  17  chr17_46182842     AAsi    G    A        0      0        2 
  17  chr17_46182842     AKia    G    A        0      0        2 
  17  chr17_46182842     AOna    G    A        0      0        2 
  17  chr17_46182842     ASom    G    A        0      0        2 
  17  chr17_46182842     HCab    G    A        1      2        2 
  17  chr17_46182842     HPrz    G    A        1      2        2 
  17  chr17_46182842     ZBoe    G    A        0      0        2 
  17  chr17_46182842     ZGre    G    A        0      0        2 
  17  chr17_46182842     ZHar    G    A        0      0        2 
  17  chr17_46182842   Sample    G    A        1      2        2 
  17  chr17_46198667     AAsi    G    A        0      0        2 
  17  chr17_46198667     AKia    G    A        0      0        2 
  17  chr17_46198667     AOna    G    A        0      0        2 
  17  chr17_46198667     ASom    G    A        0      0        2 
  17  chr17_46198667     HCab    G    A        1      2        2 
  17  chr17_46198667     HPrz    G    A        1      2        2 
  17  chr17_46198667     ZBoe    G    A        0      0        2 
  17  chr17_46198667     ZGre    G    A        0      0        2 
  17  chr17_46198667     ZHar    G    A        0      0        2 
  17  chr17_46198667   Sample    G    A        1      2        2 
  17  chr17_46213333     AAsi    T    C        0      0        2 
  17  chr17_46213333     AKia    T    C        0      0        2 
  17  chr17_46213333     AOna    T    C        0      0        2 
  17  chr17_46213333     ASom    T    C        0      0        2 
  17  chr17_46213333     HCab    T    C        1      2        2 
  17  chr17_46213333     HPrz    T    C        1      2        2 
  17  chr17_46213333     ZBoe    T    C        0      0        2 
  17  chr17_46213333     ZGre    T    C        0      0        2 
  17  chr17_46213333     ZHar    T    C        0      0        2 
  17  chr17_46213333   Sample    T    C        1      2        2 
  17  chr17_46241303     AAsi    A    C        0      0        2 
  17  chr17_46241303     AKia    A    C        0      0        2 
  17  chr17_46241303     AOna    A    C      0.5      1        2 
  17  chr17_46241303     ASom    A    C        0      0        2 
  17  chr17_46241303     HCab    A    C        0      0        2 
  17  chr17_46241303     HPrz    A    C        0      0        2 
  17  chr17_46241303     ZBoe    A    C        0      0        2 
  17  chr17_46241303     ZGre    A    C        0      0        2 
  17  chr17_46241303     ZHar    A    C        0      0        2 
  17  chr17_46241303   Sample    A    C        0      0        2 
  17  chr17_46251939     AAsi    C    T        0      0        2 
  17  chr17_46251939     AKia    C    T        0      0        2 
  17  chr17_46251939     AOna    C    T        0      0        2 
  17  chr17_46251939     ASom    C    T        0      0        2 
  17  chr17_46251939     HCab    C    T        0      0        2 
  17  chr17_46251939     HPrz    C    T        0      0        2 
  17  chr17_46251939     ZBoe    C    T        0      0        2 
  17  chr17_46251939     ZGre    C    T      0.5      1        2 
  17  chr17_46251939     ZHar    C    T        0      0        2 
  17  chr17_46251939   Sample    C    T        0      0        2 
  17  chr17_46265493     AAsi    A    G        0      0        2 
  17  chr17_46265493     AKia    A    G        0      0        2 
  17  chr17_46265493     AOna    A    G        0      0        2 
  17  chr17_46265493     ASom    A    G        0      0        2 
  17  chr17_46265493     HCab    A    G        0      0        2 
  17  chr17_46265493     HPrz    A    G        0      0        2 
  17  chr17_46265493     ZBoe    A    G      0.5      1        2 
  17  chr17_46265493     ZGre    A    G        0      0        2 
  17  chr17_46265493     ZHar    A    G        0      0        2 
  17  chr17_46265493   Sample    A    G        0      0        2 
  17  chr17_46267574     AAsi    T    C        0      0        2 
  17  chr17_46267574     AKia    T    C        0      0        2 
  17  chr17_46267574     AOna    T    C        0      0        2 
  17  chr17_46267574     ASom    T    C        0      0        2 
  17  chr17_46267574     HCab    T    C        0      0        2 
  17  chr17_46267574     HPrz    T    C        0      0        2 
  17  chr17_46267574     ZBoe    T    C        0      0        2 
  17  chr17_46267574     ZGre    T    C        1      2        2 
  17  chr17_46267574     ZHar    T    C        0      0        2 
  17  chr17_46267574   Sample    T    C        0      0        2 
  17  chr17_46267640     AAsi    C    A        0      0        2 
  17  chr17_46267640     AKia    C    A        0      0        2 
  17  chr17_46267640     AOna    C    A        0      0        2 
  17  chr17_46267640     ASom    C    A        0      0        2 
  17  chr17_46267640     HCab    C    A        1      2        2 
  17  chr17_46267640     HPrz    C    A        1      2        2 
  17  chr17_46267640     ZBoe    C    A        0      0        2 
  17  chr17_46267640     ZGre    C    A        0      0        2 
  17  chr17_46267640     ZHar    C    A        0      0        2 
  17  chr17_46267640   Sample    C    A        1      2        2 
  17  chr17_46280028     AAsi    G    T        0      0        2 
  17  chr17_46280028     AKia    G    T        0      0        2 
  17  chr17_46280028     AOna    G    T        0      0        2 
  17  chr17_46280028     ASom    G    T        0      0        2 
  17  chr17_46280028     HCab    G    T        0      0        2 
  17  chr17_46280028     HPrz    G    T        0      0        2 
  17  chr17_46280028     ZBoe    G    T      0.5      1        2 
  17  chr17_46280028     ZGre    G    T        0      0        2 
  17  chr17_46280028     ZHar    G    T        0      0        2 
  17  chr17_46280028   Sample    G    T        0      0        2 
  17  chr17_46295309     AAsi    A    C        0      0        2 
  17  chr17_46295309     AKia    A    C        0      0        2 
  17  chr17_46295309     AOna    A    C        0      0        2 
  17  chr17_46295309     ASom    A    C        0      0        2 
  17  chr17_46295309     HCab    A    C        1      2        2 
  17  chr17_46295309     HPrz    A    C        1      2        2 
  17  chr17_46295309     ZBoe    A    C        0      0        2 
  17  chr17_46295309     ZGre    A    C        0      0        2 
  17  chr17_46295309     ZHar    A    C        0      0        2 
  17  chr17_46295309   Sample    A    C        1      2        2 
  17  chr17_46295852     AAsi    C    T        0      0        2 
  17  chr17_46295852     AKia    C    T        0      0        2 
  17  chr17_46295852     AOna    C    T        0      0        2 
  17  chr17_46295852     ASom    C    T        0      0        2 
  17  chr17_46295852     HCab    C    T        1      2        2 
  17  chr17_46295852     HPrz    C    T        1      2        2 
  17  chr17_46295852     ZBoe    C    T        0      0        2 
  17  chr17_46295852     ZGre    C    T        0      0        2 
  17  chr17_46295852     ZHar    C    T        0      0        2 
  17  chr17_46295852   Sample    C    T        1      2        2 
  17  chr17_46306395     AAsi    T    C        0      0        2 
  17  chr17_46306395     AKia    T    C        0      0        2 
  17  chr17_46306395     AOna    T    C      0.5      1        2 
  17  chr17_46306395     ASom    T    C        0      0        2 
  17  chr17_46306395     HCab    T    C        0      0        2 
  17  chr17_46306395     HPrz    T    C        0      0        2 
  17  chr17_46306395     ZBoe    T    C        0      0        2 
  17  chr17_46306395     ZGre    T    C        0      0        2 
  17  chr17_46306395     ZHar    T    C        0      0        2 
  17  chr17_46306395   Sample    T    C        0      0        2 
  17  chr17_46310996     AAsi    A    G        0      0        2 
  17  chr17_46310996     AKia    A    G        0      0        2 
  17  chr17_46310996     AOna    A    G        0      0        2 
  17  chr17_46310996     ASom    A    G      0.5      1        2 
  17  chr17_46310996     HCab    A    G        0      0        2 
  17  chr17_46310996     HPrz    A    G        0      0        2 
  17  chr17_46310996     ZBoe    A    G        0      0        2 
  17  chr17_46310996     ZGre    A    G        0      0        2 
  17  chr17_46310996     ZHar    A    G        0      0        2 
  17  chr17_46310996   Sample    A    G        0      0        2 
  17  chr17_46312208     AAsi    C    G        1      2        2 
  17  chr17_46312208     AKia    C    G        1      2        2 
  17  chr17_46312208     AOna    C    G        1      2        2 
  17  chr17_46312208     ASom    C    G        1      2        2 
  17  chr17_46312208     HCab    C    G        0      0        2 
  17  chr17_46312208     HPrz    C    G        0      0        2 
  17  chr17_46312208     ZBoe    C    G        0      0        2 
  17  chr17_46312208     ZGre    C    G        0      0        2 
  17  chr17_46312208     ZHar    C    G        0      0        2 
  17  chr17_46312208   Sample    C    G        0      0        2 
  17  chr17_46315293     AAsi    A    G        0      0        2 
  17  chr17_46315293     AKia    A    G        0      0        2 
  17  chr17_46315293     AOna    A    G        0      0        2 
  17  chr17_46315293     ASom    A    G        0      0        2 
  17  chr17_46315293     HCab    A    G        1      2        2 
  17  chr17_46315293     HPrz    A    G        1      2        2 
  17  chr17_46315293     ZBoe    A    G        0      0        2 
  17  chr17_46315293     ZGre    A    G        0      0        2 
  17  chr17_46315293     ZHar    A    G        0      0        2 
  17  chr17_46315293   Sample    A    G        1      2        2 
  17  chr17_46316440     AAsi    G    A        0      0        2 
  17  chr17_46316440     AKia    G    A        0      0        2 
  17  chr17_46316440     AOna    G    A        0      0        2 
  17  chr17_46316440     ASom    G    A        0      0        2 
  17  chr17_46316440     HCab    G    A      0.5      1        2 
  17  chr17_46316440     HPrz    G    A        0      0        2 
  17  chr17_46316440     ZBoe    G    A        0      0        2 
  17  chr17_46316440     ZGre    G    A        0      0        2 
  17  chr17_46316440     ZHar    G    A        0      0        2 
  17  chr17_46316440   Sample    G    A        1      2        2 
  17  chr17_46318173     AAsi    A    G        0      0        2 
  17  chr17_46318173     AKia    A    G        0      0        2 
  17  chr17_46318173     AOna    A    G        0      0        2 
  17  chr17_46318173     ASom    A    G        0      0        2 
  17  chr17_46318173     HCab    A    G        0      0        2 
  17  chr17_46318173     HPrz    A    G        0      0        2 
  17  chr17_46318173     ZBoe    A    G        0      0        2 
  17  chr17_46318173     ZGre    A    G        1      2        2 
  17  chr17_46318173     ZHar    A    G        0      0        2 
  17  chr17_46318173   Sample    A    G        0      0        2 
  17  chr17_46327082     AAsi    G    A        0      0        2 
  17  chr17_46327082     AKia    G    A        0      0        2 
  17  chr17_46327082     AOna    G    A        0      0        2 
  17  chr17_46327082     ASom    G    A        0      0        2 
  17  chr17_46327082     HCab    G    A        0      0        2 
  17  chr17_46327082     HPrz    G    A        0      0        2 
  17  chr17_46327082     ZBoe    G    A      0.5      1        2 
  17  chr17_46327082     ZGre    G    A        0      0        2 
  17  chr17_46327082     ZHar    G    A        0      0        2 
  17  chr17_46327082   Sample    G    A        0      0        2 
  17  chr17_46329500     AAsi    A    G        0      0        2 
  17  chr17_46329500     AKia    A    G        0      0        2 
  17  chr17_46329500     AOna    A    G        0      0        2 
  17  chr17_46329500     ASom    A    G        0      0        2 
  17  chr17_46329500     HCab    A    G        0      0        2 
  17  chr17_46329500     HPrz    A    G        0      0        2 
  17  chr17_46329500     ZBoe    A    G      0.5      1        2 
  17  chr17_46329500     ZGre    A    G        0      0        2 
  17  chr17_46329500     ZHar    A    G        0      0        2 
  17  chr17_46329500   Sample    A    G        0      0        2 
  17  chr17_46332349     AAsi    T    G        0      0        2 
  17  chr17_46332349     AKia    T    G        0      0        2 
  17  chr17_46332349     AOna    T    G        0      0        2 
  17  chr17_46332349     ASom    T    G        0      0        2 
  17  chr17_46332349     HCab    T    G        0      0        2 
  17  chr17_46332349     HPrz    T    G        0      0        2 
  17  chr17_46332349     ZBoe    T    G        0      0        2 
  17  chr17_46332349     ZGre    T    G        0      0        2 
  17  chr17_46332349     ZHar    T    G      0.5      1        2 
  17  chr17_46332349   Sample    T    G        0      0        2 
  17  chr17_46335617     AAsi    A    C        0      0        2 
  17  chr17_46335617     AKia    A    C        0      0        2 
  17  chr17_46335617     AOna    A    C        0      0        2 
  17  chr17_46335617     ASom    A    C        0      0        2 
  17  chr17_46335617     HCab    A    C        1      2        2 
  17  chr17_46335617     HPrz    A    C        1      2        2 
  17  chr17_46335617     ZBoe    A    C        0      0        2 
  17  chr17_46335617     ZGre    A    C        0      0        2 
  17  chr17_46335617     ZHar    A    C        0      0        2 
  17  chr17_46335617   Sample    A    C        1      2        2 
  17  chr17_46339610     AAsi    T    C        1      2        2 
  17  chr17_46339610     AKia    T    C        1      2        2 
  17  chr17_46339610     AOna    T    C        1      2        2 
  17  chr17_46339610     ASom    T    C        1      2        2 
  17  chr17_46339610     HCab    T    C        0      0        2 
  17  chr17_46339610     HPrz    T    C        0      0        2 
  17  chr17_46339610     ZBoe    T    C        0      0        2 
  17  chr17_46339610     ZGre    T    C        0      0        2 
  17  chr17_46339610     ZHar    T    C        0      0        2 
  17  chr17_46339610   Sample    T    C        0      0        2 
  17  chr17_46357204     AAsi    A    G        0      0        2 
  17  chr17_46357204     AKia    A    G        0      0        2 
  17  chr17_46357204     AOna    A    G        0      0        2 
  17  chr17_46357204     ASom    A    G        0      0        2 
  17  chr17_46357204     HCab    A    G        0      0        2 
  17  chr17_46357204     HPrz    A    G        0      0        2 
  17  chr17_46357204     ZBoe    A    G        0      0        2 
  17  chr17_46357204     ZGre    A    G        0      0        2 
  17  chr17_46357204     ZHar    A    G      0.5      1        2 
  17  chr17_46357204   Sample    A    G        0      0        2 
  17  chr17_46362220     AAsi    A    G        0      0        2 
  17  chr17_46362220     AKia    A    G        0      0        2 
  17  chr17_46362220     AOna    A    G        0      0        2 
  17  chr17_46362220     ASom    A    G        0      0        2 
  17  chr17_46362220     HCab    A    G        0      0        2 
  17  chr17_46362220     HPrz    A    G        0      0        2 
  17  chr17_46362220     ZBoe    A    G        0      0        2 
  17  chr17_46362220     ZGre    A    G        0      0        2 
  17  chr17_46362220     ZHar    A    G        1      2        2 
  17  chr17_46362220   Sample    A    G        0      0        2 
  17  chr17_46382076     AAsi    T    C        0      0        2 
  17  chr17_46382076     AKia    T    C        0      0        2 
  17  chr17_46382076     AOna    T    C        0      0        2 
  17  chr17_46382076     ASom    T    C        0      0        2 
  17  chr17_46382076     HCab    T    C        1      2        2 
  17  chr17_46382076     HPrz    T    C        1      2        2 
  17  chr17_46382076     ZBoe    T    C        0      0        2 
  17  chr17_46382076     ZGre    T    C        0      0        2 
  17  chr17_46382076     ZHar    T    C        0      0        2 
  17  chr17_46382076   Sample    T    C        1      2        2 
  17  chr17_46389821     AAsi    C    T        0      0        2 
  17  chr17_46389821     AKia    C    T        0      0        2 
  17  chr17_46389821     AOna    C    T        0      0        2 
  17  chr17_46389821     ASom    C    T        0      0        2 
  17  chr17_46389821     HCab    C    T        1      2        2 
  17  chr17_46389821     HPrz    C    T        1      2        2 
  17  chr17_46389821     ZBoe    C    T        0      0        2 
  17  chr17_46389821     ZGre    C    T        0      0        2 
  17  chr17_46389821     ZHar    C    T        0      0        2 
  17  chr17_46389821   Sample    C    T        1      2        2 
  17  chr17_46398134     AAsi    C    T        0      0        2 
  17  chr17_46398134     AKia    C    T        0      0        2 
  17  chr17_46398134     AOna    C    T        0      0        2 
  17  chr17_46398134     ASom    C    T        0      0        2 
  17  chr17_46398134     HCab    C    T        1      2        2 
  17  chr17_46398134     HPrz    C    T        1      2        2 
  17  chr17_46398134     ZBoe    C    T        0      0        2 
  17  chr17_46398134     ZGre    C    T        0      0        2 
  17  chr17_46398134     ZHar    C    T        0      0        2 
  17  chr17_46398134   Sample    C    T        1      2        2 
  17  chr17_46400464     AAsi    A    G        0      0        2 
  17  chr17_46400464     AKia    A    G        0      0        2 
  17  chr17_46400464     AOna    A    G        0      0        2 
  17  chr17_46400464     ASom    A    G        0      0        2 
  17  chr17_46400464     HCab    A    G        0      0        2 
  17  chr17_46400464     HPrz    A    G        0      0        2 
  17  chr17_46400464     ZBoe    A    G        1      2        2 
  17  chr17_46400464     ZGre    A    G        1      2        2 
  17  chr17_46400464     ZHar    A    G        1      2        2 
  17  chr17_46400464   Sample    A    G        0      0        2 
  17  chr17_46424981     AAsi    G    A        0      0        2 
  17  chr17_46424981     AKia    G    A        0      0        2 
  17  chr17_46424981     AOna    G    A        0      0        2 
  17  chr17_46424981     ASom    G    A      0.5      1        2 
  17  chr17_46424981     HCab    G    A        0      0        2 
  17  chr17_46424981     HPrz    G    A        0      0        2 
  17  chr17_46424981     ZBoe    G    A        0      0        2 
  17  chr17_46424981     ZGre    G    A        0      0        2 
  17  chr17_46424981     ZHar    G    A        0      0        2 
  17  chr17_46424981   Sample    G    A        0      0        2 
  17  chr17_46440550     AAsi    T    C        0      0        2 
  17  chr17_46440550     AKia    T    C        0      0        2 
  17  chr17_46440550     AOna    T    C        0      0        2 
  17  chr17_46440550     ASom    T    C        0      0        2 
  17  chr17_46440550     HCab    T    C        0      0        2 
  17  chr17_46440550     HPrz    T    C        0      0        2 
  17  chr17_46440550     ZBoe    T    C        0      0        2 
  17  chr17_46440550     ZGre    T    C        0      0        2 
  17  chr17_46440550     ZHar    T    C        1      2        2 
  17  chr17_46440550   Sample    T    C        0      0        2 
  17  chr17_46440660     AAsi    T    C        0      0        2 
  17  chr17_46440660     AKia    T    C        0      0        2 
  17  chr17_46440660     AOna    T    C        0      0        2 
  17  chr17_46440660     ASom    T    C        0      0        2 
  17  chr17_46440660     HCab    T    C        0      0        2 
  17  chr17_46440660     HPrz    T    C        0      0        2 
  17  chr17_46440660     ZBoe    T    C        0      0        2 
  17  chr17_46440660     ZGre    T    C        1      2        2 
  17  chr17_46440660     ZHar    T    C        1      2        2 
  17  chr17_46440660   Sample    T    C        0      0        2 
  17  chr17_46447718     AAsi    G    A        0      0        2 
  17  chr17_46447718     AKia    G    A        0      0        2 
  17  chr17_46447718     AOna    G    A        0      0        2 
  17  chr17_46447718     ASom    G    A        0      0        2 
  17  chr17_46447718     HCab    G    A        0      0        2 
  17  chr17_46447718     HPrz    G    A      0.5      1        2 
  17  chr17_46447718     ZBoe    G    A        0      0        2 
  17  chr17_46447718     ZGre    G    A        0      0        2 
  17  chr17_46447718     ZHar    G    A        0      0        2 
  17  chr17_46447718   Sample    G    A        0      0        2 
  17  chr17_46452324     AAsi    G    A        0      0        2 
  17  chr17_46452324     AKia    G    A        0      0        2 
  17  chr17_46452324     AOna    G    A        0      0        2 
  17  chr17_46452324     ASom    G    A        0      0        2 
  17  chr17_46452324     HCab    G    A        0      0        2 
  17  chr17_46452324     HPrz    G    A      0.5      1        2 
  17  chr17_46452324     ZBoe    G    A        0      0        2 
  17  chr17_46452324     ZGre    G    A        0      0        2 
  17  chr17_46452324     ZHar    G    A        0      0        2 
  17  chr17_46452324   Sample    G    A        0      0        2 
  17  chr17_46463503     AAsi    T    C        0      0        2 
  17  chr17_46463503     AKia    T    C        0      0        2 
  17  chr17_46463503     AOna    T    C        0      0        2 
  17  chr17_46463503     ASom    T    C        0      0        2 
  17  chr17_46463503     HCab    T    C      0.5      1        2 
  17  chr17_46463503     HPrz    T    C        0      0        2 
  17  chr17_46463503     ZBoe    T    C        0      0        2 
  17  chr17_46463503     ZGre    T    C        0      0        2 
  17  chr17_46463503     ZHar    T    C        0      0        2 
  17  chr17_46463503   Sample    T    C        1      2        2 
  17  chr17_46472693     AAsi    G    A        0      0        2 
  17  chr17_46472693     AKia    G    A        0      0        2 
  17  chr17_46472693     AOna    G    A        0      0        2 
  17  chr17_46472693     ASom    G    A        0      0        2 
  17  chr17_46472693     HCab    G    A        0      0        2 
  17  chr17_46472693     HPrz    G    A        0      0        2 
  17  chr17_46472693     ZBoe    G    A        0      0        2 
  17  chr17_46472693     ZGre    G    A        0      0        2 
  17  chr17_46472693     ZHar    G    A      0.5      1        2 
  17  chr17_46472693   Sample    G    A        0      0        2 
  17  chr17_46478466     AAsi    T    C        0      0        2 
  17  chr17_46478466     AKia    T    C        0      0        2 
  17  chr17_46478466     AOna    T    C        0      0        2 
  17  chr17_46478466     ASom    T    C        0      0        2 
  17  chr17_46478466     HCab    T    C        0      0        2 
  17  chr17_46478466     HPrz    T    C        0      0        2 
  17  chr17_46478466     ZBoe    T    C        0      0        2 
  17  chr17_46478466     ZGre    T    C        1      2        2 
  17  chr17_46478466     ZHar    T    C        0      0        2 
  17  chr17_46478466   Sample    T    C        0      0        2 
  17  chr17_46486615     AAsi    A    G        0      0        2 
  17  chr17_46486615     AKia    A    G        0      0        2 
  17  chr17_46486615     AOna    A    G        0      0        2 
  17  chr17_46486615     ASom    A    G        0      0        2 
  17  chr17_46486615     HCab    A    G        1      2        2 
  17  chr17_46486615     HPrz    A    G        1      2        2 
  17  chr17_46486615     ZBoe    A    G        0      0        2 
  17  chr17_46486615     ZGre    A    G        0      0        2 
  17  chr17_46486615     ZHar    A    G        0      0        2 
  17  chr17_46486615   Sample    A    G        1      2        2 
  17  chr17_46487202     AAsi    G    C        0      0        2 
  17  chr17_46487202     AKia    G    C        1      2        2 
  17  chr17_46487202     AOna    G    C        0      0        2 
  17  chr17_46487202     ASom    G    C        0      0        2 
  17  chr17_46487202     HCab    G    C        0      0        2 
  17  chr17_46487202     HPrz    G    C        0      0        2 
  17  chr17_46487202     ZBoe    G    C        0      0        2 
  17  chr17_46487202     ZGre    G    C        0      0        2 
  17  chr17_46487202     ZHar    G    C        0      0        2 
  17  chr17_46487202   Sample    G    C        0      0        2 
  17  chr17_46491639     AAsi    T    C      0.5      1        2 
  17  chr17_46491639     AKia    T    C        0      0        2 
  17  chr17_46491639     AOna    T    C        0      0        2 
  17  chr17_46491639     ASom    T    C        0      0        2 
  17  chr17_46491639     HCab    T    C        0      0        2 
  17  chr17_46491639     HPrz    T    C        0      0        2 
  17  chr17_46491639     ZBoe    T    C        0      0        2 
  17  chr17_46491639     ZGre    T    C        0      0        2 
  17  chr17_46491639     ZHar    T    C        0      0        2 
  17  chr17_46491639   Sample    T    C        0      0        2 
  17  chr17_46491930     AAsi    G    A        0      0        2 
  17  chr17_46491930     AKia    G    A        1      2        2 
  17  chr17_46491930     AOna    G    A        0      0        2 
  17  chr17_46491930     ASom    G    A        0      0        2 
  17  chr17_46491930     HCab    G    A        0      0        2 
  17  chr17_46491930     HPrz    G    A        0      0        2 
  17  chr17_46491930     ZBoe    G    A        0      0        2 
  17  chr17_46491930     ZGre    G    A        0      0        2 
  17  chr17_46491930     ZHar    G    A        0      0        2 
  17  chr17_46491930   Sample    G    A        0      0        2 
  17  chr17_46497468     AAsi    C    A        0      0        2 
  17  chr17_46497468     AKia    C    A        0      0        2 
  17  chr17_46497468     AOna    C    A        0      0        2 
  17  chr17_46497468     ASom    C    A        0      0        2 
  17  chr17_46497468     HCab    C    A        1      2        2 
  17  chr17_46497468     HPrz    C    A        1      2        2 
  17  chr17_46497468     ZBoe    C    A        0      0        2 
  17  chr17_46497468     ZGre    C    A        0      0        2 
  17  chr17_46497468     ZHar    C    A        0      0        2 
  17  chr17_46497468   Sample    C    A        1      2        2 
  17  chr17_46499550     AAsi    C    G        0      0        2 
  17  chr17_46499550     AKia    C    G        0      0        2 
  17  chr17_46499550     AOna    C    G        0      0        2 
  17  chr17_46499550     ASom    C    G        0      0        2 
  17  chr17_46499550     HCab    C    G        1      2        2 
  17  chr17_46499550     HPrz    C    G        1      2        2 
  17  chr17_46499550     ZBoe    C    G        0      0        2 
  17  chr17_46499550     ZGre    C    G        0      0        2 
  17  chr17_46499550     ZHar    C    G        0      0        2 
  17  chr17_46499550   Sample    C    G        1      2        2 
  17  chr17_46499579     AAsi    C    A        0      0        2 
  17  chr17_46499579     AKia    C    A        0      0        2 
  17  chr17_46499579     AOna    C    A        0      0        2 
  17  chr17_46499579     ASom    C    A        0      0        2 
  17  chr17_46499579     HCab    C    A        1      2        2 
  17  chr17_46499579     HPrz    C    A        1      2        2 
  17  chr17_46499579     ZBoe    C    A        0      0        2 
  17  chr17_46499579     ZGre    C    A        0      0        2 
  17  chr17_46499579     ZHar    C    A        0      0        2 
  17  chr17_46499579   Sample    C    A        1      2        2 
  17  chr17_46501302     AAsi    C    G        1      2        2 
  17  chr17_46501302     AKia    C    G        0      0        2 
  17  chr17_46501302     AOna    C    G        0      0        2 
  17  chr17_46501302     ASom    C    G        1      2        2 
  17  chr17_46501302     HCab    C    G        0      0        2 
  17  chr17_46501302     HPrz    C    G        0      0        2 
  17  chr17_46501302     ZBoe    C    G        0      0        2 
  17  chr17_46501302     ZGre    C    G        0      0        2 
  17  chr17_46501302     ZHar    C    G        0      0        2 
  17  chr17_46501302   Sample    C    G        0      0        2 
  17  chr17_46508960     AAsi    G    A        0      0        2 
  17  chr17_46508960     AKia    G    A        0      0        2 
  17  chr17_46508960     AOna    G    A        0      0        2 
  17  chr17_46508960     ASom    G    A        0      0        2 
  17  chr17_46508960     HCab    G    A        1      2        2 
  17  chr17_46508960     HPrz    G    A        1      2        2 
  17  chr17_46508960     ZBoe    G    A        0      0        2 
  17  chr17_46508960     ZGre    G    A        0      0        2 
  17  chr17_46508960     ZHar    G    A        0      0        2 
  17  chr17_46508960   Sample    G    A        1      2        2 
  17  chr17_46524759     AAsi    C    A        0      0        2 
  17  chr17_46524759     AKia    C    A        0      0        2 
  17  chr17_46524759     AOna    C    A        0      0        2 
  17  chr17_46524759     ASom    C    A        0      0        2 
  17  chr17_46524759     HCab    C    A        1      2        2 
  17  chr17_46524759     HPrz    C    A        1      2        2 
  17  chr17_46524759     ZBoe    C    A        0      0        2 
  17  chr17_46524759     ZGre    C    A        0      0        2 
  17  chr17_46524759     ZHar    C    A        0      0        2 
  17  chr17_46524759   Sample    C    A        1      2        2 
  17  chr17_46535278     AAsi    A    T        0      0        2 
  17  chr17_46535278     AKia    A    T        0      0        2 
  17  chr17_46535278     AOna    A    T        1      2        2 
  17  chr17_46535278     ASom    A    T        0      0        2 
  17  chr17_46535278     HCab    A    T        0      0        2 
  17  chr17_46535278     HPrz    A    T        0      0        2 
  17  chr17_46535278     ZBoe    A    T        0      0        2 
  17  chr17_46535278     ZGre    A    T        0      0        2 
  17  chr17_46535278     ZHar    A    T        0      0        2 
  17  chr17_46535278   Sample    A    T        0      0        2 
  17  chr17_46540859     AAsi    G    A        0      0        2 
  17  chr17_46540859     AKia    G    A        0      0        2 
  17  chr17_46540859     AOna    G    A        0      0        2 
  17  chr17_46540859     ASom    G    A        0      0        2 
  17  chr17_46540859     HCab    G    A        1      2        2 
  17  chr17_46540859     HPrz    G    A        1      2        2 
  17  chr17_46540859     ZBoe    G    A        0      0        2 
  17  chr17_46540859     ZGre    G    A        0      0        2 
  17  chr17_46540859     ZHar    G    A        0      0        2 
  17  chr17_46540859   Sample    G    A        1      2        2 
  17  chr17_46546682     AAsi    C    G        0      0        2 
  17  chr17_46546682     AKia    C    G        0      0        2 
  17  chr17_46546682     AOna    C    G        0      0        2 
  17  chr17_46546682     ASom    C    G        0      0        2 
  17  chr17_46546682     HCab    C    G        0      0        2 
  17  chr17_46546682     HPrz    C    G        0      0        2 
  17  chr17_46546682     ZBoe    C    G      0.5      1        2 
  17  chr17_46546682     ZGre    C    G        0      0        2 
  17  chr17_46546682     ZHar    C    G        0      0        2 
  17  chr17_46546682   Sample    C    G        0      0        2 
  17  chr17_46564151     AAsi    G    A        0      0        2 
  17  chr17_46564151     AKia    G    A        0      0        2 
  17  chr17_46564151     AOna    G    A        0      0        2 
  17  chr17_46564151     ASom    G    A        0      0        2 
  17  chr17_46564151     HCab    G    A        1      2        2 
  17  chr17_46564151     HPrz    G    A        1      2        2 
  17  chr17_46564151     ZBoe    G    A        0      0        2 
  17  chr17_46564151     ZGre    G    A        0      0        2 
  17  chr17_46564151     ZHar    G    A        0      0        2 
  17  chr17_46564151   Sample    G    A        1      2        2 
  17  chr17_46564244     AAsi    T    C        0      0        2 
  17  chr17_46564244     AKia    T    C        0      0        2 
  17  chr17_46564244     AOna    T    C        0      0        2 
  17  chr17_46564244     ASom    T    C        0      0        2 
  17  chr17_46564244     HCab    T    C        1      2        2 
  17  chr17_46564244     HPrz    T    C        1      2        2 
  17  chr17_46564244     ZBoe    T    C        0      0        2 
  17  chr17_46564244     ZGre    T    C        0      0        2 
  17  chr17_46564244     ZHar    T    C        0      0        2 
  17  chr17_46564244   Sample    T    C        1      2        2 
  17  chr17_46570117     AAsi    T    C        0      0        2 
  17  chr17_46570117     AKia    T    C        0      0        2 
  17  chr17_46570117     AOna    T    C        0      0        2 
  17  chr17_46570117     ASom    T    C        0      0        2 
  17  chr17_46570117     HCab    T    C        0      0        2 
  17  chr17_46570117     HPrz    T    C        0      0        2 
  17  chr17_46570117     ZBoe    T    C      0.5      1        2 
  17  chr17_46570117     ZGre    T    C        0      0        2 
  17  chr17_46570117     ZHar    T    C        0      0        2 
  17  chr17_46570117   Sample    T    C        0      0        2 
  17  chr17_46570738     AAsi    G    A        0      0        2 
  17  chr17_46570738     AKia    G    A        0      0        2 
  17  chr17_46570738     AOna    G    A        0      0        2 
  17  chr17_46570738     ASom    G    A        0      0        2 
  17  chr17_46570738     HCab    G    A        1      2        2 
  17  chr17_46570738     HPrz    G    A        1      2        2 
  17  chr17_46570738     ZBoe    G    A        0      0        2 
  17  chr17_46570738     ZGre    G    A        0      0        2 
  17  chr17_46570738     ZHar    G    A        0      0        2 
  17  chr17_46570738   Sample    G    A        1      2        2 
  17  chr17_46573956     AAsi    C    T        0      0        2 
  17  chr17_46573956     AKia    C    T        0      0        2 
  17  chr17_46573956     AOna    C    T        0      0        2 
  17  chr17_46573956     ASom    C    T        0      0        2 
  17  chr17_46573956     HCab    C    T      0.5      1        2 
  17  chr17_46573956     HPrz    C    T        0      0        2 
  17  chr17_46573956     ZBoe    C    T        0      0        2 
  17  chr17_46573956     ZGre    C    T        0      0        2 
  17  chr17_46573956     ZHar    C    T        0      0        2 
  17  chr17_46573956   Sample    C    T        0      0        2 
  17  chr17_46575083     AAsi    A    G        0      0        2 
  17  chr17_46575083     AKia    A    G        0      0        2 
  17  chr17_46575083     AOna    A    G        0      0        2 
  17  chr17_46575083     ASom    A    G        0      0        2 
  17  chr17_46575083     HCab    A    G        0      0        2 
  17  chr17_46575083     HPrz    A    G        0      0        2 
  17  chr17_46575083     ZBoe    A    G      0.5      1        2 
  17  chr17_46575083     ZGre    A    G        0      0        2 
  17  chr17_46575083     ZHar    A    G        0      0        2 
  17  chr17_46575083   Sample    A    G        0      0        2 
  17  chr17_46580814     AAsi    G    C        1      2        2 
  17  chr17_46580814     AKia    G    C        0      0        2 
  17  chr17_46580814     AOna    G    C        0      0        2 
  17  chr17_46580814     ASom    G    C        1      2        2 
  17  chr17_46580814     HCab    G    C        0      0        2 
  17  chr17_46580814     HPrz    G    C        0      0        2 
  17  chr17_46580814     ZBoe    G    C        0      0        2 
  17  chr17_46580814     ZGre    G    C        0      0        2 
  17  chr17_46580814     ZHar    G    C        0      0        2 
  17  chr17_46580814   Sample    G    C        0      0        2 
  17  chr17_46583230     AAsi    G    A        0      0        2 
  17  chr17_46583230     AKia    G    A        1      2        2 
  17  chr17_46583230     AOna    G    A        1      2        2 
  17  chr17_46583230     ASom    G    A        0      0        2 
  17  chr17_46583230     HCab    G    A        0      0        2 
  17  chr17_46583230     HPrz    G    A        0      0        2 
  17  chr17_46583230     ZBoe    G    A        0      0        2 
  17  chr17_46583230     ZGre    G    A        0      0        2 
  17  chr17_46583230     ZHar    G    A        0      0        2 
  17  chr17_46583230   Sample    G    A        0      0        2 
  17  chr17_46590074     AAsi    G    T        0      0        2 
  17  chr17_46590074     AKia    G    T        0      0        2 
  17  chr17_46590074     AOna    G    T        0      0        2 
  17  chr17_46590074     ASom    G    T        0      0        2 
  17  chr17_46590074     HCab    G    T      0.5      1        2 
  17  chr17_46590074     HPrz    G    T        0      0        2 
  17  chr17_46590074     ZBoe    G    T        0      0        2 
  17  chr17_46590074     ZGre    G    T        0      0        2 
  17  chr17_46590074     ZHar    G    T        0      0        2 
  17  chr17_46590074   Sample    G    T        1      2        2 
  17  chr17_46591153     AAsi    A    C        0      0        2 
  17  chr17_46591153     AKia    A    C        0      0        2 
  17  chr17_46591153     AOna    A    C        0      0        2 
  17  chr17_46591153     ASom    A    C        0      0        2 
  17  chr17_46591153     HCab    A    C        1      2        2 
  17  chr17_46591153     HPrz    A    C        1      2        2 
  17  chr17_46591153     ZBoe    A    C        0      0        2 
  17  chr17_46591153     ZGre    A    C        0      0        2 
  17  chr17_46591153     ZHar    A    C        0      0        2 
  17  chr17_46591153   Sample    A    C        1      2        2 
  17  chr17_46602335     AAsi    G    A        0      0        2 
  17  chr17_46602335     AKia    G    A        0      0        2 
  17  chr17_46602335     AOna    G    A        0      0        2 
  17  chr17_46602335     ASom    G    A        0      0        2 
  17  chr17_46602335     HCab    G    A        1      2        2 
  17  chr17_46602335     HPrz    G    A        1      2        2 
  17  chr17_46602335     ZBoe    G    A        0      0        2 
  17  chr17_46602335     ZGre    G    A        0      0        2 
  17  chr17_46602335     ZHar    G    A        0      0        2 
  17  chr17_46602335   Sample    G    A        1      2        2 
  17  chr17_46606455     AAsi    C    A        0      0        2 
  17  chr17_46606455     AKia    C    A        0      0        2 
  17  chr17_46606455     AOna    C    A        0      0        2 
  17  chr17_46606455     ASom    C    A        0      0        2 
  17  chr17_46606455     HCab    C    A      0.5      1        2 
  17  chr17_46606455     HPrz    C    A        1      2        2 
  17  chr17_46606455     ZBoe    C    A        0      0        2 
  17  chr17_46606455     ZGre    C    A        0      0        2 
  17  chr17_46606455     ZHar    C    A        0      0        2 
  17  chr17_46606455   Sample    C    A        1      2        2 
  17  chr17_46612890     AAsi    G    A        0      0        2 
  17  chr17_46612890     AKia    G    A        0      0        2 
  17  chr17_46612890     AOna    G    A        0      0        2 
  17  chr17_46612890     ASom    G    A        0      0        2 
  17  chr17_46612890     HCab    G    A        0      0        2 
  17  chr17_46612890     HPrz    G    A        0      0        2 
  17  chr17_46612890     ZBoe    G    A        1      2        2 
  17  chr17_46612890     ZGre    G    A        0      0        2 
  17  chr17_46612890     ZHar    G    A        0      0        2 
  17  chr17_46612890   Sample    G    A        0      0        2 
  17  chr17_46618410     AAsi    T    C        0      0        2 
  17  chr17_46618410     AKia    T    C        0      0        2 
  17  chr17_46618410     AOna    T    C        0      0        2 
  17  chr17_46618410     ASom    T    C        0      0        2 
  17  chr17_46618410     HCab    T    C        0      0        2 
  17  chr17_46618410     HPrz    T    C        0      0        2 
  17  chr17_46618410     ZBoe    T    C        1      2        2 
  17  chr17_46618410     ZGre    T    C        0      0        2 
  17  chr17_46618410     ZHar    T    C        1      2        2 
  17  chr17_46618410   Sample    T    C        0      0        2 
  17  chr17_46619598     AAsi    A    G        0      0        2 
  17  chr17_46619598     AKia    A    G        0      0        2 
  17  chr17_46619598     AOna    A    G        0      0        2 
  17  chr17_46619598     ASom    A    G        0      0        2 
  17  chr17_46619598     HCab    A    G        1      2        2 
  17  chr17_46619598     HPrz    A    G        1      2        2 
  17  chr17_46619598     ZBoe    A    G        0      0        2 
  17  chr17_46619598     ZGre    A    G        0      0        2 
  17  chr17_46619598     ZHar    A    G        0      0        2 
  17  chr17_46619598   Sample    A    G        1      2        2 
  17  chr17_46627726     AAsi    G    A        1      2        2 
  17  chr17_46627726     AKia    G    A        0      0        2 
  17  chr17_46627726     AOna    G    A        0      0        2 
  17  chr17_46627726     ASom    G    A        0      0        2 
  17  chr17_46627726     HCab    G    A        0      0        2 
  17  chr17_46627726     HPrz    G    A        0      0        2 
  17  chr17_46627726     ZBoe    G    A        0      0        2 
  17  chr17_46627726     ZGre    G    A        0      0        2 
  17  chr17_46627726     ZHar    G    A        0      0        2 
  17  chr17_46627726   Sample    G    A        0      0        2 
  17  chr17_46634834     AAsi    T    C        0      0        2 
  17  chr17_46634834     AKia    T    C        0      0        2 
  17  chr17_46634834     AOna    T    C        0      0        2 
  17  chr17_46634834     ASom    T    C      0.5      1        2 
  17  chr17_46634834     HCab    T    C        0      0        2 
  17  chr17_46634834     HPrz    T    C        0      0        2 
  17  chr17_46634834     ZBoe    T    C        0      0        2 
  17  chr17_46634834     ZGre    T    C        0      0        2 
  17  chr17_46634834     ZHar    T    C        0      0        2 
  17  chr17_46634834   Sample    T    C        0      0        2 
  17  chr17_46642171     AAsi    T    C        0      0        2 
  17  chr17_46642171     AKia    T    C        0      0        2 
  17  chr17_46642171     AOna    T    C        0      0        2 
  17  chr17_46642171     ASom    T    C        0      0        2 
  17  chr17_46642171     HCab    T    C        0      0        2 
  17  chr17_46642171     HPrz    T    C        0      0        2 
  17  chr17_46642171     ZBoe    T    C      0.5      1        2 
  17  chr17_46642171     ZGre    T    C        0      0        2 
  17  chr17_46642171     ZHar    T    C        0      0        2 
  17  chr17_46642171   Sample    T    C        0      0        2 
  17  chr17_46643035     AAsi    C    T        0      0        2 
  17  chr17_46643035     AKia    C    T        0      0        2 
  17  chr17_46643035     AOna    C    T        0      0        2 
  17  chr17_46643035     ASom    C    T        0      0        2 
  17  chr17_46643035     HCab    C    T        1      2        2 
  17  chr17_46643035     HPrz    C    T        0      0        2 
  17  chr17_46643035     ZBoe    C    T        0      0        2 
  17  chr17_46643035     ZGre    C    T        0      0        2 
  17  chr17_46643035     ZHar    C    T        0      0        2 
  17  chr17_46643035   Sample    C    T        1      2        2 
  17  chr17_46654215     AAsi    T    C        0      0        2 
  17  chr17_46654215     AKia    T    C        0      0        2 
  17  chr17_46654215     AOna    T    C        0      0        2 
  17  chr17_46654215     ASom    T    C        1      2        2 
  17  chr17_46654215     HCab    T    C        0      0        2 
  17  chr17_46654215     HPrz    T    C        0      0        2 
  17  chr17_46654215     ZBoe    T    C        0      0        2 
  17  chr17_46654215     ZGre    T    C        0      0        2 
  17  chr17_46654215     ZHar    T    C        0      0        2 
  17  chr17_46654215   Sample    T    C        0      0        2 
  17  chr17_46657534     AAsi    A    G        0      0        2 
  17  chr17_46657534     AKia    A    G        0      0        2 
  17  chr17_46657534     AOna    A    G        0      0        2 
  17  chr17_46657534     ASom    A    G        0      0        2 
  17  chr17_46657534     HCab    A    G        1      2        2 
  17  chr17_46657534     HPrz    A    G        1      2        2 
  17  chr17_46657534     ZBoe    A    G        0      0        2 
  17  chr17_46657534     ZGre    A    G        0      0        2 
  17  chr17_46657534     ZHar    A    G        0      0        2 
  17  chr17_46657534   Sample    A    G        1      2        2 
  17  chr17_46658292     AAsi    C    T        0      0        2 
  17  chr17_46658292     AKia    C    T        0      0        2 
  17  chr17_46658292     AOna    C    T        0      0        2 
  17  chr17_46658292     ASom    C    T        0      0        2 
  17  chr17_46658292     HCab    C    T        1      2        2 
  17  chr17_46658292     HPrz    C    T        1      2        2 
  17  chr17_46658292     ZBoe    C    T        0      0        2 
  17  chr17_46658292     ZGre    C    T        0      0        2 
  17  chr17_46658292     ZHar    C    T        0      0        2 
  17  chr17_46658292   Sample    C    T        1      2        2 
  17  chr17_46668149     AAsi    T    C        0      0        2 
  17  chr17_46668149     AKia    T    C        1      2        2 
  17  chr17_46668149     AOna    T    C        0      0        2 
  17  chr17_46668149     ASom    T    C        0      0        2 
  17  chr17_46668149     HCab    T    C        0      0        2 
  17  chr17_46668149     HPrz    T    C        0      0        2 
  17  chr17_46668149     ZBoe    T    C        0      0        2 
  17  chr17_46668149     ZGre    T    C        0      0        2 
  17  chr17_46668149     ZHar    T    C        0      0        2 
  17  chr17_46668149   Sample    T    C        0      0        2 
  17  chr17_46675480     AAsi    C    T        0      0        2 
  17  chr17_46675480     AKia    C    T        0      0        2 
  17  chr17_46675480     AOna    C    T        0      0        2 
  17  chr17_46675480     ASom    C    T        0      0        2 
  17  chr17_46675480     HCab    C    T        1      2        2 
  17  chr17_46675480     HPrz    C    T        1      2        2 
  17  chr17_46675480     ZBoe    C    T        0      0        2 
  17  chr17_46675480     ZGre    C    T        0      0        2 
  17  chr17_46675480     ZHar    C    T        0      0        2 
  17  chr17_46675480   Sample    C    T        1      2        2 
  17  chr17_46676075     AAsi    G    C        0      0        2 
  17  chr17_46676075     AKia    G    C        0      0        2 
  17  chr17_46676075     AOna    G    C        0      0        2 
  17  chr17_46676075     ASom    G    C        0      0        2 
  17  chr17_46676075     HCab    G    C        0      0        2 
  17  chr17_46676075     HPrz    G    C        0      0        2 
  17  chr17_46676075     ZBoe    G    C      0.5      1        2 
  17  chr17_46676075     ZGre    G    C        0      0        2 
  17  chr17_46676075     ZHar    G    C        0      0        2 
  17  chr17_46676075   Sample    G    C        0      0        2 
  17  chr17_46676779     AAsi    G    A        0      0        2 
  17  chr17_46676779     AKia    G    A        0      0        2 
  17  chr17_46676779     AOna    G    A        0      0        2 
  17  chr17_46676779     ASom    G    A        0      0        2 
  17  chr17_46676779     HCab    G    A        0      0        2 
  17  chr17_46676779     HPrz    G    A        0      0        2 
  17  chr17_46676779     ZBoe    G    A      0.5      1        2 
  17  chr17_46676779     ZGre    G    A        0      0        2 
  17  chr17_46676779     ZHar    G    A        0      0        2 
  17  chr17_46676779   Sample    G    A        0      0        2 
  17  chr17_46677507     AAsi    C    T        0      0        2 
  17  chr17_46677507     AKia    C    T        1      2        2 
  17  chr17_46677507     AOna    C    T        0      0        2 
  17  chr17_46677507     ASom    C    T        0      0        2 
  17  chr17_46677507     HCab    C    T        0      0        2 
  17  chr17_46677507     HPrz    C    T        0      0        2 
  17  chr17_46677507     ZBoe    C    T        0      0        2 
  17  chr17_46677507     ZGre    C    T        0      0        2 
  17  chr17_46677507     ZHar    C    T        0      0        2 
  17  chr17_46677507   Sample    C    T        0      0        2 
  17  chr17_46680311     AAsi    A    G        0      0        2 
  17  chr17_46680311     AKia    A    G        0      0        2 
  17  chr17_46680311     AOna    A    G        0      0        2 
  17  chr17_46680311     ASom    A    G        0      0        2 
  17  chr17_46680311     HCab    A    G      0.5      1        2 
  17  chr17_46680311     HPrz    A    G        0      0        2 
  17  chr17_46680311     ZBoe    A    G        0      0        2 
  17  chr17_46680311     ZGre    A    G        0      0        2 
  17  chr17_46680311     ZHar    A    G        0      0        2 
  17  chr17_46680311   Sample    A    G        1      2        2 
  17  chr17_46688886     AAsi    G    A        0      0        2 
  17  chr17_46688886     AKia    G    A        0      0        2 
  17  chr17_46688886     AOna    G    A        0      0        2 
  17  chr17_46688886     ASom    G    A        0      0        2 
  17  chr17_46688886     HCab    G    A        1      2        2 
  17  chr17_46688886     HPrz    G    A        1      2        2 
  17  chr17_46688886     ZBoe    G    A        0      0        2 
  17  chr17_46688886     ZGre    G    A        0      0        2 
  17  chr17_46688886     ZHar    G    A        0      0        2 
  17  chr17_46688886   Sample    G    A        1      2        2 
  17  chr17_46699274     AAsi    A    T        0      0        2 
  17  chr17_46699274     AKia    A    T        0      0        2 
  17  chr17_46699274     AOna    A    T        0      0        2 
  17  chr17_46699274     ASom    A    T        0      0        2 
  17  chr17_46699274     HCab    A    T      0.5      1        2 
  17  chr17_46699274     HPrz    A    T        0      0        2 
  17  chr17_46699274     ZBoe    A    T        0      0        2 
  17  chr17_46699274     ZGre    A    T        0      0        2 
  17  chr17_46699274     ZHar    A    T        0      0        2 
  17  chr17_46699274   Sample    A    T        0      0        2 
  17  chr17_46700291     AAsi    G    A        1      2        2 
  17  chr17_46700291     AKia    G    A        0      0        2 
  17  chr17_46700291     AOna    G    A        0      0        2 
  17  chr17_46700291     ASom    G    A        0      0        2 
  17  chr17_46700291     HCab    G    A        0      0        2 
  17  chr17_46700291     HPrz    G    A        0      0        2 
  17  chr17_46700291     ZBoe    G    A        0      0        2 
  17  chr17_46700291     ZGre    G    A        0      0        2 
  17  chr17_46700291     ZHar    G    A        0      0        2 
  17  chr17_46700291   Sample    G    A        0      0        2 
  17  chr17_46708998     AAsi    C    T        0      0        2 
  17  chr17_46708998     AKia    C    T        0      0        2 
  17  chr17_46708998     AOna    C    T        0      0        2 
  17  chr17_46708998     ASom    C    T        0      0        2 
  17  chr17_46708998     HCab    C    T        1      2        2 
  17  chr17_46708998     HPrz    C    T        1      2        2 
  17  chr17_46708998     ZBoe    C    T        0      0        2 
  17  chr17_46708998     ZGre    C    T        0      0        2 
  17  chr17_46708998     ZHar    C    T        0      0        2 
  17  chr17_46708998   Sample    C    T        1      2        2 
  17  chr17_46710243     AAsi    T    G        0      0        2 
  17  chr17_46710243     AKia    T    G        1      2        2 
  17  chr17_46710243     AOna    T    G        1      2        2 
  17  chr17_46710243     ASom    T    G        0      0        2 
  17  chr17_46710243     HCab    T    G        0      0        2 
  17  chr17_46710243     HPrz    T    G        0      0        2 
  17  chr17_46710243     ZBoe    T    G        0      0        2 
  17  chr17_46710243     ZGre    T    G        0      0        2 
  17  chr17_46710243     ZHar    T    G        0      0        2 
  17  chr17_46710243   Sample    T    G        0      0        2 
  17  chr17_46721954     AAsi    A    T        0      0        2 
  17  chr17_46721954     AKia    A    T        0      0        2 
  17  chr17_46721954     AOna    A    T        0      0        2 
  17  chr17_46721954     ASom    A    T        0      0        2 
  17  chr17_46721954     HCab    A    T        0      0        2 
  17  chr17_46721954     HPrz    A    T        0      0        2 
  17  chr17_46721954     ZBoe    A    T        0      0        2 
  17  chr17_46721954     ZGre    A    T        0      0        2 
  17  chr17_46721954     ZHar    A    T        1      2        2 
  17  chr17_46721954   Sample    A    T        0      0        2 
  17  chr17_46747653     AAsi    A    G        0      0        2 
  17  chr17_46747653     AKia    A    G        0      0        2 
  17  chr17_46747653     AOna    A    G        0      0        2 
  17  chr17_46747653     ASom    A    G        0      0        2 
  17  chr17_46747653     HCab    A    G        1      2        2 
  17  chr17_46747653     HPrz    A    G        1      2        2 
  17  chr17_46747653     ZBoe    A    G        0      0        2 
  17  chr17_46747653     ZGre    A    G        0      0        2 
  17  chr17_46747653     ZHar    A    G        0      0        2 
  17  chr17_46747653   Sample    A    G        1      2        2 
  17  chr17_46770631     AAsi    T    C        0      0        2 
  17  chr17_46770631     AKia    T    C        1      2        2 
  17  chr17_46770631     AOna    T    C        1      2        2 
  17  chr17_46770631     ASom    T    C        0      0        2 
  17  chr17_46770631     HCab    T    C        0      0        2 
  17  chr17_46770631     HPrz    T    C        0      0        2 
  17  chr17_46770631     ZBoe    T    C        0      0        2 
  17  chr17_46770631     ZGre    T    C        0      0        2 
  17  chr17_46770631     ZHar    T    C        0      0        2 
  17  chr17_46770631   Sample    T    C        0      0        2 
  17  chr17_46771706     AAsi    T    C      0.5      1        2 
  17  chr17_46771706     AKia    T    C        0      0        2 
  17  chr17_46771706     AOna    T    C        0      0        2 
  17  chr17_46771706     ASom    T    C        0      0        2 
  17  chr17_46771706     HCab    T    C        0      0        2 
  17  chr17_46771706     HPrz    T    C        0      0        2 
  17  chr17_46771706     ZBoe    T    C        0      0        2 
  17  chr17_46771706     ZGre    T    C        0      0        2 
  17  chr17_46771706     ZHar    T    C        0      0        2 
  17  chr17_46771706   Sample    T    C        0      0        2 
  17  chr17_46773306     AAsi    C    T        0      0        2 
  17  chr17_46773306     AKia    C    T        0      0        2 
  17  chr17_46773306     AOna    C    T        0      0        2 
  17  chr17_46773306     ASom    C    T        1      2        2 
  17  chr17_46773306     HCab    C    T        0      0        2 
  17  chr17_46773306     HPrz    C    T        0      0        2 
  17  chr17_46773306     ZBoe    C    T        0      0        2 
  17  chr17_46773306     ZGre    C    T        0      0        2 
  17  chr17_46773306     ZHar    C    T        0      0        2 
  17  chr17_46773306   Sample    C    T        0      0        2 
  17  chr17_46774292     AAsi    G    A        0      0        2 
  17  chr17_46774292     AKia    G    A        0      0        2 
  17  chr17_46774292     AOna    G    A      0.5      1        2 
  17  chr17_46774292     ASom    G    A        0      0        2 
  17  chr17_46774292     HCab    G    A        0      0        2 
  17  chr17_46774292     HPrz    G    A        0      0        2 
  17  chr17_46774292     ZBoe    G    A        0      0        2 
  17  chr17_46774292     ZGre    G    A        0      0        2 
  17  chr17_46774292     ZHar    G    A        0      0        2 
  17  chr17_46774292   Sample    G    A        0      0        2 
  17  chr17_46775233     AAsi    G    C        0      0        2 
  17  chr17_46775233     AKia    G    C        1      2        2 
  17  chr17_46775233     AOna    G    C        1      2        2 
  17  chr17_46775233     ASom    G    C        0      0        2 
  17  chr17_46775233     HCab    G    C        0      0        2 
  17  chr17_46775233     HPrz    G    C        0      0        2 
  17  chr17_46775233     ZBoe    G    C        0      0        2 
  17  chr17_46775233     ZGre    G    C        0      0        2 
  17  chr17_46775233     ZHar    G    C        0      0        2 
  17  chr17_46775233   Sample    G    C        0      0        2 
  17  chr17_46778782     AAsi    T    C        0      0        2 
  17  chr17_46778782     AKia    T    C        1      2        2 
  17  chr17_46778782     AOna    T    C      0.5      1        2 
  17  chr17_46778782     ASom    T    C        0      0        2 
  17  chr17_46778782     HCab    T    C        0      0        2 
  17  chr17_46778782     HPrz    T    C        0      0        2 
  17  chr17_46778782     ZBoe    T    C        0      0        2 
  17  chr17_46778782     ZGre    T    C        0      0        2 
  17  chr17_46778782     ZHar    T    C        0      0        2 
  17  chr17_46778782   Sample    T    C        0      0        2 
  17  chr17_46785727     AAsi    A    G        0      0        2 
  17  chr17_46785727     AKia    A    G        0      0        2 
  17  chr17_46785727     AOna    A    G      0.5      1        2 
  17  chr17_46785727     ASom    A    G        0      0        2 
  17  chr17_46785727     HCab    A    G        0      0        2 
  17  chr17_46785727     HPrz    A    G        0      0        2 
  17  chr17_46785727     ZBoe    A    G        0      0        2 
  17  chr17_46785727     ZGre    A    G        0      0        2 
  17  chr17_46785727     ZHar    A    G        0      0        2 
  17  chr17_46785727   Sample    A    G        0      0        2 
  17  chr17_46790922     AAsi    G    A        0      0        2 
  17  chr17_46790922     AKia    G    A        0      0        2 
  17  chr17_46790922     AOna    G    A        0      0        2 
  17  chr17_46790922     ASom    G    A        0      0        2 
  17  chr17_46790922     HCab    G    A        1      2        2 
  17  chr17_46790922     HPrz    G    A        1      2        2 
  17  chr17_46790922     ZBoe    G    A        0      0        2 
  17  chr17_46790922     ZGre    G    A        0      0        2 
  17  chr17_46790922     ZHar    G    A        0      0        2 
  17  chr17_46790922   Sample    G    A        1      2        2 
  17  chr17_46791384     AAsi    G    T        0      0        2 
  17  chr17_46791384     AKia    G    T        0      0        2 
  17  chr17_46791384     AOna    G    T        0      0        2 
  17  chr17_46791384     ASom    G    T        0      0        2 
  17  chr17_46791384     HCab    G    T        1      2        2 
  17  chr17_46791384     HPrz    G    T        1      2        2 
  17  chr17_46791384     ZBoe    G    T        0      0        2 
  17  chr17_46791384     ZGre    G    T        0      0        2 
  17  chr17_46791384     ZHar    G    T        0      0        2 
  17  chr17_46791384   Sample    G    T        1      2        2 
  17  chr17_46792613     AAsi    A    G        0      0        2 
  17  chr17_46792613     AKia    A    G        0      0        2 
  17  chr17_46792613     AOna    A    G        0      0        2 
  17  chr17_46792613     ASom    A    G        0      0        2 
  17  chr17_46792613     HCab    A    G        1      2        2 
  17  chr17_46792613     HPrz    A    G        0      0        2 
  17  chr17_46792613     ZBoe    A    G        1      2        2 
  17  chr17_46792613     ZGre    A    G        1      2        2 
  17  chr17_46792613     ZHar    A    G        0      0        2 
  17  chr17_46792613   Sample    A    G        1      2        2 
  17  chr17_46794210     AAsi    C    G        0      0        2 
  17  chr17_46794210     AKia    C    G        0      0        2 
  17  chr17_46794210     AOna    C    G        0      0        2 
  17  chr17_46794210     ASom    C    G        0      0        2 
  17  chr17_46794210     HCab    C    G        1      2        2 
  17  chr17_46794210     HPrz    C    G        1      2        2 
  17  chr17_46794210     ZBoe    C    G        1      2        2 
  17  chr17_46794210     ZGre    C    G        0      0        2 
  17  chr17_46794210     ZHar    C    G        0      0        2 
  17  chr17_46794210   Sample    C    G        1      2        2 
  17  chr17_46796965     AAsi    G    A      0.5      1        2 
  17  chr17_46796965     AKia    G    A        0      0        2 
  17  chr17_46796965     AOna    G    A        0      0        2 
  17  chr17_46796965     ASom    G    A        0      0        2 
  17  chr17_46796965     HCab    G    A        0      0        2 
  17  chr17_46796965     HPrz    G    A        0      0        2 
  17  chr17_46796965     ZBoe    G    A        0      0        2 
  17  chr17_46796965     ZGre    G    A        0      0        2 
  17  chr17_46796965     ZHar    G    A        0      0        2 
  17  chr17_46796965   Sample    G    A        0      0        2 
  17  chr17_46798938     AAsi    C    T        0      0        2 
  17  chr17_46798938     AKia    C    T        0      0        2 
  17  chr17_46798938     AOna    C    T        0      0        2 
  17  chr17_46798938     ASom    C    T        0      0        2 
  17  chr17_46798938     HCab    C    T        1      2        2 
  17  chr17_46798938     HPrz    C    T        1      2        2 
  17  chr17_46798938     ZBoe    C    T        0      0        2 
  17  chr17_46798938     ZGre    C    T        0      0        2 
  17  chr17_46798938     ZHar    C    T        0      0        2 
  17  chr17_46798938   Sample    C    T        1      2        2 
  17  chr17_46809507     AAsi    A    G        0      0        2 
  17  chr17_46809507     AKia    A    G        0      0        2 
  17  chr17_46809507     AOna    A    G        0      0        2 
  17  chr17_46809507     ASom    A    G        0      0        2 
  17  chr17_46809507     HCab    A    G        1      2        2 
  17  chr17_46809507     HPrz    A    G        1      2        2 
  17  chr17_46809507     ZBoe    A    G        0      0        2 
  17  chr17_46809507     ZGre    A    G        0      0        2 
  17  chr17_46809507     ZHar    A    G        0      0        2 
  17  chr17_46809507   Sample    A    G        1      2        2 
  17  chr17_46813018     AAsi    G    A        1      2        2 
  17  chr17_46813018     AKia    G    A        0      0        2 
  17  chr17_46813018     AOna    G    A        0      0        2 
  17  chr17_46813018     ASom    G    A        0      0        2 
  17  chr17_46813018     HCab    G    A        0      0        2 
  17  chr17_46813018     HPrz    G    A        0      0        2 
  17  chr17_46813018     ZBoe    G    A        0      0        2 
  17  chr17_46813018     ZGre    G    A        0      0        2 
  17  chr17_46813018     ZHar    G    A        0      0        2 
  17  chr17_46813018   Sample    G    A        0      0        2 
  17  chr17_46817813     AAsi    T    C        0      0        2 
  17  chr17_46817813     AKia    T    C      0.5      1        2 
  17  chr17_46817813     AOna    T    C        0      0        2 
  17  chr17_46817813     ASom    T    C        0      0        2 
  17  chr17_46817813     HCab    T    C        0      0        2 
  17  chr17_46817813     HPrz    T    C        0      0        2 
  17  chr17_46817813     ZBoe    T    C        0      0        2 
  17  chr17_46817813     ZGre    T    C        0      0        2 
  17  chr17_46817813     ZHar    T    C        0      0        2 
  17  chr17_46817813   Sample    T    C        0      0        2 
  17  chr17_46819153     AAsi    G    A        0      0        2 
  17  chr17_46819153     AKia    G    A        0      0        2 
  17  chr17_46819153     AOna    G    A        0      0        2 
  17  chr17_46819153     ASom    G    A        0      0        2 
  17  chr17_46819153     HCab    G    A        1      2        2 
  17  chr17_46819153     HPrz    G    A        1      2        2 
  17  chr17_46819153     ZBoe    G    A        0      0        2 
  17  chr17_46819153     ZGre    G    A        0      0        2 
  17  chr17_46819153     ZHar    G    A        0      0        2 
  17  chr17_46819153   Sample    G    A        1      2        2 
  17  chr17_46820976     AAsi    G    C        0      0        2 
  17  chr17_46820976     AKia    G    C        0      0        2 
  17  chr17_46820976     AOna    G    C        0      0        2 
  17  chr17_46820976     ASom    G    C        0      0        2 
  17  chr17_46820976     HCab    G    C        0      0        2 
  17  chr17_46820976     HPrz    G    C        1      2        2 
  17  chr17_46820976     ZBoe    G    C        0      0        2 
  17  chr17_46820976     ZGre    G    C        0      0        2 
  17  chr17_46820976     ZHar    G    C        0      0        2 
  17  chr17_46820976   Sample    G    C        0      0        2 
  17  chr17_46829313     AAsi    A    G        0      0        2 
  17  chr17_46829313     AKia    A    G        0      0        2 
  17  chr17_46829313     AOna    A    G        0      0        2 
  17  chr17_46829313     ASom    A    G        0      0        2 
  17  chr17_46829313     HCab    A    G        0      0        2 
  17  chr17_46829313     HPrz    A    G        0      0        2 
  17  chr17_46829313     ZBoe    A    G        0      0        2 
  17  chr17_46829313     ZGre    A    G        1      2        2 
  17  chr17_46829313     ZHar    A    G        0      0        2 
  17  chr17_46829313   Sample    A    G        0      0        2 
  17  chr17_46838267     AAsi    T    G        0      0        2 
  17  chr17_46838267     AKia    T    G        0      0        2 
  17  chr17_46838267     AOna    T    G        0      0        2 
  17  chr17_46838267     ASom    T    G        0      0        2 
  17  chr17_46838267     HCab    T    G        0      0        2 
  17  chr17_46838267     HPrz    T    G        0      0        2 
  17  chr17_46838267     ZBoe    T    G        1      2        2 
  17  chr17_46838267     ZGre    T    G        0      0        2 
  17  chr17_46838267     ZHar    T    G        0      0        2 
  17  chr17_46838267   Sample    T    G        0      0        2 
  17  chr17_46839554     AAsi    T    A        0      0        2 
  17  chr17_46839554     AKia    T    A      0.5      1        2 
  17  chr17_46839554     AOna    T    A        0      0        2 
  17  chr17_46839554     ASom    T    A        0      0        2 
  17  chr17_46839554     HCab    T    A        0      0        2 
  17  chr17_46839554     HPrz    T    A        0      0        2 
  17  chr17_46839554     ZBoe    T    A        0      0        2 
  17  chr17_46839554     ZGre    T    A        0      0        2 
  17  chr17_46839554     ZHar    T    A        0      0        2 
  17  chr17_46839554   Sample    T    A        0      0        2 
  17  chr17_46843122     AAsi    T    C        0      0        2 
  17  chr17_46843122     AKia    T    C        0      0        2 
  17  chr17_46843122     AOna    T    C        0      0        2 
  17  chr17_46843122     ASom    T    C        0      0        2 
  17  chr17_46843122     HCab    T    C        0      0        2 
  17  chr17_46843122     HPrz    T    C        0      0        2 
  17  chr17_46843122     ZBoe    T    C        0      0        2 
  17  chr17_46843122     ZGre    T    C        1      2        2 
  17  chr17_46843122     ZHar    T    C        0      0        2 
  17  chr17_46843122   Sample    T    C        0      0        2 
  17  chr17_46845818     AAsi    C    T        0      0        2 
  17  chr17_46845818     AKia    C    T        0      0        2 
  17  chr17_46845818     AOna    C    T        0      0        2 
  17  chr17_46845818     ASom    C    T        1      2        2 
  17  chr17_46845818     HCab    C    T        0      0        2 
  17  chr17_46845818     HPrz    C    T        0      0        2 
  17  chr17_46845818     ZBoe    C    T        0      0        2 
  17  chr17_46845818     ZGre    C    T        0      0        2 
  17  chr17_46845818     ZHar    C    T      0.5      1        2 
  17  chr17_46845818   Sample    C    T        0      0        2 
  17  chr17_46847649     AAsi    G    T        0      0        2 
  17  chr17_46847649     AKia    G    T        0      0        2 
  17  chr17_46847649     AOna    G    T        0      0        2 
  17  chr17_46847649     ASom    G    T        0      0        2 
  17  chr17_46847649     HCab    G    T        0      0        2 
  17  chr17_46847649     HPrz    G    T        0      0        2 
  17  chr17_46847649     ZBoe    G    T        0      0        2 
  17  chr17_46847649     ZGre    G    T        0      0        2 
  17  chr17_46847649     ZHar    G    T        1      2        2 
  17  chr17_46847649   Sample    G    T        0      0        2 
  17  chr17_46854549     AAsi    T    G        0      0        2 
  17  chr17_46854549     AKia    T    G        0      0        2 
  17  chr17_46854549     AOna    T    G        0      0        2 
  17  chr17_46854549     ASom    T    G        0      0        2 
  17  chr17_46854549     HCab    T    G        0      0        2 
  17  chr17_46854549     HPrz    T    G        0      0        2 
  17  chr17_46854549     ZBoe    T    G        0      0        2 
  17  chr17_46854549     ZGre    T    G        0      0        2 
  17  chr17_46854549     ZHar    T    G        1      2        2 
  17  chr17_46854549   Sample    T    G        0      0        2 
  17  chr17_46856928     AAsi    A    T        0      0        2 
  17  chr17_46856928     AKia    A    T        0      0        2 
  17  chr17_46856928     AOna    A    T        0      0        2 
  17  chr17_46856928     ASom    A    T        0      0        2 
  17  chr17_46856928     HCab    A    T      0.5      1        2 
  17  chr17_46856928     HPrz    A    T        0      0        2 
  17  chr17_46856928     ZBoe    A    T        0      0        2 
  17  chr17_46856928     ZGre    A    T        0      0        2 
  17  chr17_46856928     ZHar    A    T        0      0        2 
  17  chr17_46856928   Sample    A    T        0      0        2 
  17  chr17_46858764     AAsi    C    A        0      0        2 
  17  chr17_46858764     AKia    C    A        0      0        2 
  17  chr17_46858764     AOna    C    A        0      0        2 
  17  chr17_46858764     ASom    C    A        0      0        2 
  17  chr17_46858764     HCab    C    A        1      2        2 
  17  chr17_46858764     HPrz    C    A        1      2        2 
  17  chr17_46858764     ZBoe    C    A        0      0        2 
  17  chr17_46858764     ZGre    C    A        0      0        2 
  17  chr17_46858764     ZHar    C    A        0      0        2 
  17  chr17_46858764   Sample    C    A        1      2        2 
  17  chr17_46859677     AAsi    G    A        1      2        2 
  17  chr17_46859677     AKia    G    A        0      0        2 
  17  chr17_46859677     AOna    G    A        0      0        2 
  17  chr17_46859677     ASom    G    A        1      2        2 
  17  chr17_46859677     HCab    G    A        0      0        2 
  17  chr17_46859677     HPrz    G    A        0      0        2 
  17  chr17_46859677     ZBoe    G    A        0      0        2 
  17  chr17_46859677     ZGre    G    A        0      0        2 
  17  chr17_46859677     ZHar    G    A        0      0        2 
  17  chr17_46859677   Sample    G    A        0      0        2 
  17  chr17_46873832     AAsi    T    G        0      0        2 
  17  chr17_46873832     AKia    T    G        0      0        2 
  17  chr17_46873832     AOna    T    G      0.5      1        2 
  17  chr17_46873832     ASom    T    G        0      0        2 
  17  chr17_46873832     HCab    T    G        0      0        2 
  17  chr17_46873832     HPrz    T    G        0      0        2 
  17  chr17_46873832     ZBoe    T    G        0      0        2 
  17  chr17_46873832     ZGre    T    G        0      0        2 
  17  chr17_46873832     ZHar    T    G        0      0        2 
  17  chr17_46873832   Sample    T    G        0      0        2 
  17  chr17_46890539     AAsi    C    T        0      0        2 
  17  chr17_46890539     AKia    C    T        0      0        2 
  17  chr17_46890539     AOna    C    T        0      0        2 
  17  chr17_46890539     ASom    C    T        0      0        2 
  17  chr17_46890539     HCab    C    T        0      0        2 
  17  chr17_46890539     HPrz    C    T        0      0        2 
  17  chr17_46890539     ZBoe    C    T        1      2        2 
  17  chr17_46890539     ZGre    C    T        0      0        2 
  17  chr17_46890539     ZHar    C    T        0      0        2 
  17  chr17_46890539   Sample    C    T        0      0        2 
  17  chr17_46895446     AAsi    A    C        1      2        2 
  17  chr17_46895446     AKia    A    C        0      0        2 
  17  chr17_46895446     AOna    A    C        0      0        2 
  17  chr17_46895446     ASom    A    C        1      2        2 
  17  chr17_46895446     HCab    A    C        0      0        2 
  17  chr17_46895446     HPrz    A    C        0      0        2 
  17  chr17_46895446     ZBoe    A    C        0      0        2 
  17  chr17_46895446     ZGre    A    C        0      0        2 
  17  chr17_46895446     ZHar    A    C        0      0        2 
  17  chr17_46895446   Sample    A    C        0      0        2 
  17  chr17_46895555     AAsi    C    T        0      0        2 
  17  chr17_46895555     AKia    C    T        0      0        2 
  17  chr17_46895555     AOna    C    T        0      0        2 
  17  chr17_46895555     ASom    C    T        0      0        2 
  17  chr17_46895555     HCab    C    T        0      0        2 
  17  chr17_46895555     HPrz    C    T        0      0        2 
  17  chr17_46895555     ZBoe    C    T        0      0        2 
  17  chr17_46895555     ZGre    C    T        1      2        2 
  17  chr17_46895555     ZHar    C    T        0      0        2 
  17  chr17_46895555   Sample    C    T        0      0        2 
  17  chr17_46899031     AAsi    C    A        0      0        2 
  17  chr17_46899031     AKia    C    A        0      0        2 
  17  chr17_46899031     AOna    C    A        0      0        2 
  17  chr17_46899031     ASom    C    A        0      0        2 
  17  chr17_46899031     HCab    C    A        0      0        2 
  17  chr17_46899031     HPrz    C    A        0      0        2 
  17  chr17_46899031     ZBoe    C    A        0      0        2 
  17  chr17_46899031     ZGre    C    A      0.5      1        2 
  17  chr17_46899031     ZHar    C    A        0      0        2 
  17  chr17_46899031   Sample    C    A        0      0        2 
  17  chr17_46899758     AAsi    T    C        0      0        2 
  17  chr17_46899758     AKia    T    C        0      0        2 
  17  chr17_46899758     AOna    T    C        0      0        2 
  17  chr17_46899758     ASom    T    C        0      0        2 
  17  chr17_46899758     HCab    T    C        1      2        2 
  17  chr17_46899758     HPrz    T    C        1      2        2 
  17  chr17_46899758     ZBoe    T    C        0      0        2 
  17  chr17_46899758     ZGre    T    C        0      0        2 
  17  chr17_46899758     ZHar    T    C        0      0        2 
  17  chr17_46899758   Sample    T    C        1      2        2 
  17  chr17_46924478     AAsi    G    C        0      0        2 
  17  chr17_46924478     AKia    G    C        0      0        2 
  17  chr17_46924478     AOna    G    C        0      0        2 
  17  chr17_46924478     ASom    G    C        0      0        2 
  17  chr17_46924478     HCab    G    C        1      2        2 
  17  chr17_46924478     HPrz    G    C        1      2        2 
  17  chr17_46924478     ZBoe    G    C        0      0        2 
  17  chr17_46924478     ZGre    G    C        0      0        2 
  17  chr17_46924478     ZHar    G    C        0      0        2 
  17  chr17_46924478   Sample    G    C        1      2        2 
  17  chr17_46928696     AAsi    T    A        0      0        2 
  17  chr17_46928696     AKia    T    A        1      2        2 
  17  chr17_46928696     AOna    T    A        0      0        2 
  17  chr17_46928696     ASom    T    A        0      0        2 
  17  chr17_46928696     HCab    T    A        0      0        2 
  17  chr17_46928696     HPrz    T    A        0      0        2 
  17  chr17_46928696     ZBoe    T    A        0      0        2 
  17  chr17_46928696     ZGre    T    A        0      0        2 
  17  chr17_46928696     ZHar    T    A        0      0        2 
  17  chr17_46928696   Sample    T    A        0      0        2 
  17  chr17_46937671     AAsi    A    G        0      0        2 
  17  chr17_46937671     AKia    A    G        0      0        2 
  17  chr17_46937671     AOna    A    G        0      0        2 
  17  chr17_46937671     ASom    A    G        0      0        2 
  17  chr17_46937671     HCab    A    G        0      0        2 
  17  chr17_46937671     HPrz    A    G        0      0        2 
  17  chr17_46937671     ZBoe    A    G        0      0        2 
  17  chr17_46937671     ZGre    A    G        0      0        2 
  17  chr17_46937671     ZHar    A    G      0.5      1        2 
  17  chr17_46937671   Sample    A    G        0      0        2 
  17  chr17_46941855     AAsi    A    G        1      2        2 
  17  chr17_46941855     AKia    A    G        0      0        2 
  17  chr17_46941855     AOna    A    G        0      0        2 
  17  chr17_46941855     ASom    A    G        1      2        2 
  17  chr17_46941855     HCab    A    G        0      0        2 
  17  chr17_46941855     HPrz    A    G        0      0        2 
  17  chr17_46941855     ZBoe    A    G        1      2        2 
  17  chr17_46941855     ZGre    A    G        1      2        2 
  17  chr17_46941855     ZHar    A    G        1      2        2 
  17  chr17_46941855   Sample    A    G        0      0        2 
  17  chr17_46943109     AAsi    T    C        0      0        2 
  17  chr17_46943109     AKia    T    C        1      2        2 
  17  chr17_46943109     AOna    T    C        0      0        2 
  17  chr17_46943109     ASom    T    C        0      0        2 
  17  chr17_46943109     HCab    T    C        0      0        2 
  17  chr17_46943109     HPrz    T    C        0      0        2 
  17  chr17_46943109     ZBoe    T    C        0      0        2 
  17  chr17_46943109     ZGre    T    C        0      0        2 
  17  chr17_46943109     ZHar    T    C        0      0        2 
  17  chr17_46943109   Sample    T    C        0      0        2 
  17  chr17_46949731     AAsi    T    A        0      0        2 
  17  chr17_46949731     AKia    T    A        0      0        2 
  17  chr17_46949731     AOna    T    A        0      0        2 
  17  chr17_46949731     ASom    T    A        0      0        2 
  17  chr17_46949731     HCab    T    A        0      0        2 
  17  chr17_46949731     HPrz    T    A        0      0        2 
  17  chr17_46949731     ZBoe    T    A      0.5      1        2 
  17  chr17_46949731     ZGre    T    A        0      0        2 
  17  chr17_46949731     ZHar    T    A        0      0        2 
  17  chr17_46949731   Sample    T    A        0      0        2 
  17  chr17_46954274     AAsi    T    A        0      0        2 
  17  chr17_46954274     AKia    T    A        0      0        2 
  17  chr17_46954274     AOna    T    A        0      0        2 
  17  chr17_46954274     ASom    T    A        0      0        2 
  17  chr17_46954274     HCab    T    A        0      0        2 
  17  chr17_46954274     HPrz    T    A        0      0        2 
  17  chr17_46954274     ZBoe    T    A        0      0        2 
  17  chr17_46954274     ZGre    T    A        0      0        2 
  17  chr17_46954274     ZHar    T    A      0.5      1        2 
  17  chr17_46954274   Sample    T    A        0      0        2 
  17  chr17_46959787     AAsi    C    T        0      0        2 
  17  chr17_46959787     AKia    C    T        0      0        2 
  17  chr17_46959787     AOna    C    T        0      0        2 
  17  chr17_46959787     ASom    C    T        0      0        2 
  17  chr17_46959787     HCab    C    T        1      2        2 
  17  chr17_46959787     HPrz    C    T        1      2        2 
  17  chr17_46959787     ZBoe    C    T        0      0        2 
  17  chr17_46959787     ZGre    C    T        0      0        2 
  17  chr17_46959787     ZHar    C    T        0      0        2 
  17  chr17_46959787   Sample    C    T        1      2        2 
  17  chr17_46960865     AAsi    A    G        0      0        2 
  17  chr17_46960865     AKia    A    G      0.5      1        2 
  17  chr17_46960865     AOna    A    G        0      0        2 
  17  chr17_46960865     ASom    A    G        0      0        2 
  17  chr17_46960865     HCab    A    G        0      0        2 
  17  chr17_46960865     HPrz    A    G        0      0        2 
  17  chr17_46960865     ZBoe    A    G        0      0        2 
  17  chr17_46960865     ZGre    A    G        0      0        2 
  17  chr17_46960865     ZHar    A    G        0      0        2 
  17  chr17_46960865   Sample    A    G        0      0        2 
  17  chr17_46963421     AAsi    T    C        0      0        2 
  17  chr17_46963421     AKia    T    C        0      0        2 
  17  chr17_46963421     AOna    T    C        0      0        2 
  17  chr17_46963421     ASom    T    C        0      0        2 
  17  chr17_46963421     HCab    T    C        0      0        2 
  17  chr17_46963421     HPrz    T    C        1      2        2 
  17  chr17_46963421     ZBoe    T    C        0      0        2 
  17  chr17_46963421     ZGre    T    C        0      0        2 
  17  chr17_46963421     ZHar    T    C        0      0        2 
  17  chr17_46963421   Sample    T    C        0      0        2 
  17  chr17_46964185     AAsi    G    A        0      0        2 
  17  chr17_46964185     AKia    G    A        0      0        2 
  17  chr17_46964185     AOna    G    A        0      0        2 
  17  chr17_46964185     ASom    G    A        0      0        2 
  17  chr17_46964185     HCab    G    A        0      0        2 
  17  chr17_46964185     HPrz    G    A        0      0        2 
  17  chr17_46964185     ZBoe    G    A        1      2        2 
  17  chr17_46964185     ZGre    G    A        1      2        2 
  17  chr17_46964185     ZHar    G    A        1      2        2 
  17  chr17_46964185   Sample    G    A        0      0        2 
  17  chr17_46967857     AAsi    T    C        0      0        2 
  17  chr17_46967857     AKia    T    C        0      0        2 
  17  chr17_46967857     AOna    T    C        0      0        2 
  17  chr17_46967857     ASom    T    C        0      0        2 
  17  chr17_46967857     HCab    T    C        1      2        2 
  17  chr17_46967857     HPrz    T    C        1      2        2 
  17  chr17_46967857     ZBoe    T    C        0      0        2 
  17  chr17_46967857     ZGre    T    C        0      0        2 
  17  chr17_46967857     ZHar    T    C        0      0        2 
  17  chr17_46967857   Sample    T    C        1      2        2 
  17  chr17_46978668     AAsi    T    G        0      0        2 
  17  chr17_46978668     AKia    T    G        0      0        2 
  17  chr17_46978668     AOna    T    G        0      0        2 
  17  chr17_46978668     ASom    T    G        0      0        2 
  17  chr17_46978668     HCab    T    G        0      0        2 
  17  chr17_46978668     HPrz    T    G        0      0        2 
  17  chr17_46978668     ZBoe    T    G        0      0        2 
  17  chr17_46978668     ZGre    T    G        0      0        2 
  17  chr17_46978668     ZHar    T    G      0.5      1        2 
  17  chr17_46978668   Sample    T    G        0      0        2 
  17  chr17_46981875     AAsi    T    C        0      0        2 
  17  chr17_46981875     AKia    T    C        0      0        2 
  17  chr17_46981875     AOna    T    C        0      0        2 
  17  chr17_46981875     ASom    T    C        0      0        2 
  17  chr17_46981875     HCab    T    C        1      2        2 
  17  chr17_46981875     HPrz    T    C        1      2        2 
  17  chr17_46981875     ZBoe    T    C        0      0        2 
  17  chr17_46981875     ZGre    T    C        0      0        2 
  17  chr17_46981875     ZHar    T    C        0      0        2 
  17  chr17_46981875   Sample    T    C        1      2        2 
  17  chr17_46986600     AAsi    A    G        0      0        2 
  17  chr17_46986600     AKia    A    G      0.5      1        2 
  17  chr17_46986600     AOna    A    G        0      0        2 
  17  chr17_46986600     ASom    A    G        0      0        2 
  17  chr17_46986600     HCab    A    G        0      0        2 
  17  chr17_46986600     HPrz    A    G        0      0        2 
  17  chr17_46986600     ZBoe    A    G        0      0        2 
  17  chr17_46986600     ZGre    A    G        0      0        2 
  17  chr17_46986600     ZHar    A    G        0      0        2 
  17  chr17_46986600   Sample    A    G        0      0        2 
  17  chr17_46991458     AAsi    C    G        0      0        2 
  17  chr17_46991458     AKia    C    G        0      0        2 
  17  chr17_46991458     AOna    C    G        0      0        2 
  17  chr17_46991458     ASom    C    G        0      0        2 
  17  chr17_46991458     HCab    C    G        0      0        2 
  17  chr17_46991458     HPrz    C    G        0      0        2 
  17  chr17_46991458     ZBoe    C    G        1      2        2 
  17  chr17_46991458     ZGre    C    G        1      2        2 
  17  chr17_46991458     ZHar    C    G        1      2        2 
  17  chr17_46991458   Sample    C    G        0      0        2 
  17  chr17_46992743     AAsi    A    G        0      0        2 
  17  chr17_46992743     AKia    A    G        0      0        2 
  17  chr17_46992743     AOna    A    G        0      0        2 
  17  chr17_46992743     ASom    A    G        0      0        2 
  17  chr17_46992743     HCab    A    G        1      2        2 
  17  chr17_46992743     HPrz    A    G        1      2        2 
  17  chr17_46992743     ZBoe    A    G        0      0        2 
  17  chr17_46992743     ZGre    A    G        0      0        2 
  17  chr17_46992743     ZHar    A    G        0      0        2 
  17  chr17_46992743   Sample    A    G        1      2        2 
  17  chr17_46996886     AAsi    G    A        0      0        2 
  17  chr17_46996886     AKia    G    A        0      0        2 
  17  chr17_46996886     AOna    G    A        0      0        2 
  17  chr17_46996886     ASom    G    A        0      0        2 
  17  chr17_46996886     HCab    G    A        1      2        2 
  17  chr17_46996886     HPrz    G    A        1      2        2 
  17  chr17_46996886     ZBoe    G    A        0      0        2 
  17  chr17_46996886     ZGre    G    A        0      0        2 
  17  chr17_46996886     ZHar    G    A        0      0        2 
  17  chr17_46996886   Sample    G    A        1      2        2 
  17  chr17_46997218     AAsi    T    C        0      0        2 
  17  chr17_46997218     AKia    T    C        0      0        2 
  17  chr17_46997218     AOna    T    C        0      0        2 
  17  chr17_46997218     ASom    T    C        0      0        2 
  17  chr17_46997218     HCab    T    C        1      2        2 
  17  chr17_46997218     HPrz    T    C        0      0        2 
  17  chr17_46997218     ZBoe    T    C        0      0        2 
  17  chr17_46997218     ZGre    T    C        0      0        2 
  17  chr17_46997218     ZHar    T    C        0      0        2 
  17  chr17_46997218   Sample    T    C        0      0        2 
  17  chr17_46998365     AAsi    A    G        0      0        2 
  17  chr17_46998365     AKia    A    G        0      0        2 
  17  chr17_46998365     AOna    A    G        0      0        2 
  17  chr17_46998365     ASom    A    G        0      0        2 
  17  chr17_46998365     HCab    A    G        0      0        2 
  17  chr17_46998365     HPrz    A    G        0      0        2 
  17  chr17_46998365     ZBoe    A    G        0      0        2 
  17  chr17_46998365     ZGre    A    G        0      0        2 
  17  chr17_46998365     ZHar    A    G      0.5      1        2 
  17  chr17_46998365   Sample    A    G        0      0        2 
  17  chr17_47003742     AAsi    C    G        0      0        2 
  17  chr17_47003742     AKia    C    G        0      0        2 
  17  chr17_47003742     AOna    C    G        0      0        2 
  17  chr17_47003742     ASom    C    G        0      0        2 
  17  chr17_47003742     HCab    C    G        0      0        2 
  17  chr17_47003742     HPrz    C    G        0      0        2 
  17  chr17_47003742     ZBoe    C    G        0      0        2 
  17  chr17_47003742     ZGre    C    G        0      0        2 
  17  chr17_47003742     ZHar    C    G      0.5      1        2 
  17  chr17_47003742   Sample    C    G        0      0        2 
  17  chr17_47005913     AAsi    G    C        0      0        2 
  17  chr17_47005913     AKia    G    C        0      0        2 
  17  chr17_47005913     AOna    G    C        0      0        2 
  17  chr17_47005913     ASom    G    C      0.5      1        2 
  17  chr17_47005913     HCab    G    C        0      0        2 
  17  chr17_47005913     HPrz    G    C        0      0        2 
  17  chr17_47005913     ZBoe    G    C        0      0        2 
  17  chr17_47005913     ZGre    G    C        0      0        2 
  17  chr17_47005913     ZHar    G    C        0      0        2 
  17  chr17_47005913   Sample    G    C        0      0        2 
  17  chr17_47025745     AAsi    C    G        0      0        2 
  17  chr17_47025745     AKia    C    G        0      0        2 
  17  chr17_47025745     AOna    C    G        1      2        2 
  17  chr17_47025745     ASom    C    G        0      0        2 
  17  chr17_47025745     HCab    C    G        0      0        2 
  17  chr17_47025745     HPrz    C    G        0      0        2 
  17  chr17_47025745     ZBoe    C    G        0      0        2 
  17  chr17_47025745     ZGre    C    G        0      0        2 
  17  chr17_47025745     ZHar    C    G        0      0        2 
  17  chr17_47025745   Sample    C    G        0      0        2 
  17  chr17_47041594     AAsi    A    C        0      0        2 
  17  chr17_47041594     AKia    A    C        0      0        2 
  17  chr17_47041594     AOna    A    C      0.5      1        2 
  17  chr17_47041594     ASom    A    C        0      0        2 
  17  chr17_47041594     HCab    A    C        0      0        2 
  17  chr17_47041594     HPrz    A    C        0      0        2 
  17  chr17_47041594     ZBoe    A    C        0      0        2 
  17  chr17_47041594     ZGre    A    C        0      0        2 
  17  chr17_47041594     ZHar    A    C        0      0        2 
  17  chr17_47041594   Sample    A    C        0      0        2 
  17  chr17_47044460     AAsi    A    G        0      0        2 
  17  chr17_47044460     AKia    A    G        0      0        2 
  17  chr17_47044460     AOna    A    G        0      0        2 
  17  chr17_47044460     ASom    A    G        0      0        2 
  17  chr17_47044460     HCab    A    G        1      2        2 
  17  chr17_47044460     HPrz    A    G        1      2        2 
  17  chr17_47044460     ZBoe    A    G        0      0        2 
  17  chr17_47044460     ZGre    A    G        0      0        2 
  17  chr17_47044460     ZHar    A    G        0      0        2 
  17  chr17_47044460   Sample    A    G        1      2        2 
  17  chr17_47052171     AAsi    A    G        0      0        2 
  17  chr17_47052171     AKia    A    G        0      0        2 
  17  chr17_47052171     AOna    A    G        1      2        2 
  17  chr17_47052171     ASom    A    G        0      0        2 
  17  chr17_47052171     HCab    A    G        0      0        2 
  17  chr17_47052171     HPrz    A    G        0      0        2 
  17  chr17_47052171     ZBoe    A    G        0      0        2 
  17  chr17_47052171     ZGre    A    G        0      0        2 
  17  chr17_47052171     ZHar    A    G        0      0        2 
  17  chr17_47052171   Sample    A    G        0      0        2 
  17  chr17_47054026     AAsi    C    A        0      0        2 
  17  chr17_47054026     AKia    C    A        0      0        2 
  17  chr17_47054026     AOna    C    A        0      0        2 
  17  chr17_47054026     ASom    C    A        0      0        2 
  17  chr17_47054026     HCab    C    A        0      0        2 
  17  chr17_47054026     HPrz    C    A        1      2        2 
  17  chr17_47054026     ZBoe    C    A        0      0        2 
  17  chr17_47054026     ZGre    C    A        0      0        2 
  17  chr17_47054026     ZHar    C    A        0      0        2 
  17  chr17_47054026   Sample    C    A        1      2        2 
  17  chr17_47057571     AAsi    G    A        0      0        2 
  17  chr17_47057571     AKia    G    A        0      0        2 
  17  chr17_47057571     AOna    G    A        0      0        2 
  17  chr17_47057571     ASom    G    A        0      0        2 
  17  chr17_47057571     HCab    G    A        0      0        2 
  17  chr17_47057571     HPrz    G    A        0      0        2 
  17  chr17_47057571     ZBoe    G    A        0      0        2 
  17  chr17_47057571     ZGre    G    A      0.5      1        2 
  17  chr17_47057571     ZHar    G    A        0      0        2 
  17  chr17_47057571   Sample    G    A        0      0        2 
  17  chr17_47063374     AAsi    T    C        0      0        2 
  17  chr17_47063374     AKia    T    C        0      0        2 
  17  chr17_47063374     AOna    T    C        0      0        2 
  17  chr17_47063374     ASom    T    C        0      0        2 
  17  chr17_47063374     HCab    T    C        0      0        2 
  17  chr17_47063374     HPrz    T    C        0      0        2 
  17  chr17_47063374     ZBoe    T    C        0      0        2 
  17  chr17_47063374     ZGre    T    C        0      0        2 
  17  chr17_47063374     ZHar    T    C      0.5      1        2 
  17  chr17_47063374   Sample    T    C        0      0        2 
  17  chr17_47063539     AAsi    T    G        0      0        2 
  17  chr17_47063539     AKia    T    G        0      0        2 
  17  chr17_47063539     AOna    T    G        0      0        2 
  17  chr17_47063539     ASom    T    G        0      0        2 
  17  chr17_47063539     HCab    T    G        1      2        2 
  17  chr17_47063539     HPrz    T    G        1      2        2 
  17  chr17_47063539     ZBoe    T    G        0      0        2 
  17  chr17_47063539     ZGre    T    G        0      0        2 
  17  chr17_47063539     ZHar    T    G        0      0        2 
  17  chr17_47063539   Sample    T    G        1      2        2 
  17  chr17_47066512     AAsi    C    T        0      0        2 
  17  chr17_47066512     AKia    C    T        0      0        2 
  17  chr17_47066512     AOna    C    T        0      0        2 
  17  chr17_47066512     ASom    C    T        0      0        2 
  17  chr17_47066512     HCab    C    T        1      2        2 
  17  chr17_47066512     HPrz    C    T        1      2        2 
  17  chr17_47066512     ZBoe    C    T        0      0        2 
  17  chr17_47066512     ZGre    C    T        0      0        2 
  17  chr17_47066512     ZHar    C    T        0      0        2 
  17  chr17_47066512   Sample    C    T        1      2        2 
  17  chr17_47080785     AAsi    G    A        0      0        2 
  17  chr17_47080785     AKia    G    A        0      0        2 
  17  chr17_47080785     AOna    G    A        0      0        2 
  17  chr17_47080785     ASom    G    A        0      0        2 
  17  chr17_47080785     HCab    G    A        0      0        2 
  17  chr17_47080785     HPrz    G    A        0      0        2 
  17  chr17_47080785     ZBoe    G    A      0.5      1        2 
  17  chr17_47080785     ZGre    G    A        0      0        2 
  17  chr17_47080785     ZHar    G    A        0      0        2 
  17  chr17_47080785   Sample    G    A        0      0        2 
  17  chr17_47080939     AAsi    G    T        0      0        2 
  17  chr17_47080939     AKia    G    T        0      0        2 
  17  chr17_47080939     AOna    G    T        0      0        2 
  17  chr17_47080939     ASom    G    T        0      0        2 
  17  chr17_47080939     HCab    G    T        1      2        2 
  17  chr17_47080939     HPrz    G    T        1      2        2 
  17  chr17_47080939     ZBoe    G    T        0      0        2 
  17  chr17_47080939     ZGre    G    T        0      0        2 
  17  chr17_47080939     ZHar    G    T        0      0        2 
  17  chr17_47080939   Sample    G    T        1      2        2 
  17  chr17_47081824     AAsi    T    C        0      0        2 
  17  chr17_47081824     AKia    T    C        0      0        2 
  17  chr17_47081824     AOna    T    C        0      0        2 
  17  chr17_47081824     ASom    T    C        0      0        2 
  17  chr17_47081824     HCab    T    C        0      0        2 
  17  chr17_47081824     HPrz    T    C        0      0        2 
  17  chr17_47081824     ZBoe    T    C        0      0        2 
  17  chr17_47081824     ZGre    T    C        1      2        2 
  17  chr17_47081824     ZHar    T    C        0      0        2 
  17  chr17_47081824   Sample    T    C        0      0        2 
  17  chr17_47084156     AAsi    A    G        0      0        2 
  17  chr17_47084156     AKia    A    G        0      0        2 
  17  chr17_47084156     AOna    A    G        0      0        2 
  17  chr17_47084156     ASom    A    G        0      0        2 
  17  chr17_47084156     HCab    A    G        1      2        2 
  17  chr17_47084156     HPrz    A    G        1      2        2 
  17  chr17_47084156     ZBoe    A    G        0      0        2 
  17  chr17_47084156     ZGre    A    G        0      0        2 
  17  chr17_47084156     ZHar    A    G        0      0        2 
  17  chr17_47084156   Sample    A    G        1      2        2 
  17  chr17_47084521     AAsi    T    C        0      0        2 
  17  chr17_47084521     AKia    T    C        0      0        2 
  17  chr17_47084521     AOna    T    C      0.5      1        2 
  17  chr17_47084521     ASom    T    C        0      0        2 
  17  chr17_47084521     HCab    T    C        0      0        2 
  17  chr17_47084521     HPrz    T    C        0      0        2 
  17  chr17_47084521     ZBoe    T    C        0      0        2 
  17  chr17_47084521     ZGre    T    C        0      0        2 
  17  chr17_47084521     ZHar    T    C        0      0        2 
  17  chr17_47084521   Sample    T    C        0      0        2 
  17  chr17_47086876     AAsi    C    T        0      0        2 
  17  chr17_47086876     AKia    C    T        0      0        2 
  17  chr17_47086876     AOna    C    T        0      0        2 
  17  chr17_47086876     ASom    C    T        1      2        2 
  17  chr17_47086876     HCab    C    T        0      0        2 
  17  chr17_47086876     HPrz    C    T        0      0        2 
  17  chr17_47086876     ZBoe    C    T        0      0        2 
  17  chr17_47086876     ZGre    C    T        0      0        2 
  17  chr17_47086876     ZHar    C    T        0      0        2 
  17  chr17_47086876   Sample    C    T        0      0        2 
  17  chr17_47094709     AAsi    C    T        0      0        2 
  17  chr17_47094709     AKia    C    T        0      0        2 
  17  chr17_47094709     AOna    C    T        0      0        2 
  17  chr17_47094709     ASom    C    T        0      0        2 
  17  chr17_47094709     HCab    C    T        0      0        2 
  17  chr17_47094709     HPrz    C    T        0      0        2 
  17  chr17_47094709     ZBoe    C    T        0      0        2 
  17  chr17_47094709     ZGre    C    T      0.5      1        2 
  17  chr17_47094709     ZHar    C    T        0      0        2 
  17  chr17_47094709   Sample    C    T        0      0        2 
  17  chr17_47097532     AAsi    A    G        0      0        2 
  17  chr17_47097532     AKia    A    G        0      0        2 
  17  chr17_47097532     AOna    A    G        0      0        2 
  17  chr17_47097532     ASom    A    G        0      0        2 
  17  chr17_47097532     HCab    A    G        1      2        2 
  17  chr17_47097532     HPrz    A    G        1      2        2 
  17  chr17_47097532     ZBoe    A    G        0      0        2 
  17  chr17_47097532     ZGre    A    G        0      0        2 
  17  chr17_47097532     ZHar    A    G        0      0        2 
  17  chr17_47097532   Sample    A    G        1      2        2 
  17  chr17_47100716     AAsi    G    T        0      0        2 
  17  chr17_47100716     AKia    G    T      0.5      1        2 
  17  chr17_47100716     AOna    G    T        0      0        2 
  17  chr17_47100716     ASom    G    T        0      0        2 
  17  chr17_47100716     HCab    G    T        0      0        2 
  17  chr17_47100716     HPrz    G    T        0      0        2 
  17  chr17_47100716     ZBoe    G    T        0      0        2 
  17  chr17_47100716     ZGre    G    T        0      0        2 
  17  chr17_47100716     ZHar    G    T        0      0        2 
  17  chr17_47100716   Sample    G    T        0      0        2 
  17  chr17_47101297     AAsi    C    T        0      0        2 
  17  chr17_47101297     AKia    C    T        0      0        2 
  17  chr17_47101297     AOna    C    T        1      2        2 
  17  chr17_47101297     ASom    C    T        0      0        2 
  17  chr17_47101297     HCab    C    T        0      0        2 
  17  chr17_47101297     HPrz    C    T        0      0        2 
  17  chr17_47101297     ZBoe    C    T        0      0        2 
  17  chr17_47101297     ZGre    C    T        0      0        2 
  17  chr17_47101297     ZHar    C    T        0      0        2 
  17  chr17_47101297   Sample    C    T        0      0        2 
  17  chr17_47106360     AAsi    T    C        0      0        2 
  17  chr17_47106360     AKia    T    C        1      2        2 
  17  chr17_47106360     AOna    T    C      0.5      1        2 
  17  chr17_47106360     ASom    T    C        0      0        2 
  17  chr17_47106360     HCab    T    C        0      0        2 
  17  chr17_47106360     HPrz    T    C        0      0        2 
  17  chr17_47106360     ZBoe    T    C        0      0        2 
  17  chr17_47106360     ZGre    T    C        0      0        2 
  17  chr17_47106360     ZHar    T    C        0      0        2 
  17  chr17_47106360   Sample    T    C        0      0        2 
  17  chr17_47129378     AAsi    C    T        0      0        2 
  17  chr17_47129378     AKia    C    T      0.5      1        2 
  17  chr17_47129378     AOna    C    T      0.5      1        2 
  17  chr17_47129378     ASom    C    T        0      0        2 
  17  chr17_47129378     HCab    C    T        0      0        2 
  17  chr17_47129378     HPrz    C    T        0      0        2 
  17  chr17_47129378     ZBoe    C    T        0      0        2 
  17  chr17_47129378     ZGre    C    T        0      0        2 
  17  chr17_47129378     ZHar    C    T        0      0        2 
  17  chr17_47129378   Sample    C    T        0      0        2 
  17  chr17_47140002     AAsi    G    A        0      0        2 
  17  chr17_47140002     AKia    G    A        0      0        2 
  17  chr17_47140002     AOna    G    A        0      0        2 
  17  chr17_47140002     ASom    G    A        0      0        2 
  17  chr17_47140002     HCab    G    A        0      0        2 
  17  chr17_47140002     HPrz    G    A        0      0        2 
  17  chr17_47140002     ZBoe    G    A        0      0        2 
  17  chr17_47140002     ZGre    G    A        1      2        2 
  17  chr17_47140002     ZHar    G    A        0      0        2 
  17  chr17_47140002   Sample    G    A        0      0        2 
  17  chr17_47152908     AAsi    T    C        0      0        2 
  17  chr17_47152908     AKia    T    C        0      0        2 
  17  chr17_47152908     AOna    T    C        0      0        2 
  17  chr17_47152908     ASom    T    C        1      2        2 
  17  chr17_47152908     HCab    T    C        0      0        2 
  17  chr17_47152908     HPrz    T    C        0      0        2 
  17  chr17_47152908     ZBoe    T    C        0      0        2 
  17  chr17_47152908     ZGre    T    C        0      0        2 
  17  chr17_47152908     ZHar    T    C        0      0        2 
  17  chr17_47152908   Sample    T    C        0      0        2 
  17  chr17_47157365     AAsi    C    A        0      0        2 
  17  chr17_47157365     AKia    C    A        0      0        2 
  17  chr17_47157365     AOna    C    A        0      0        2 
  17  chr17_47157365     ASom    C    A        0      0        2 
  17  chr17_47157365     HCab    C    A        0      0        2 
  17  chr17_47157365     HPrz    C    A        0      0        2 
  17  chr17_47157365     ZBoe    C    A        0      0        2 
  17  chr17_47157365     ZGre    C    A      0.5      1        2 
  17  chr17_47157365     ZHar    C    A        0      0        2 
  17  chr17_47157365   Sample    C    A        0      0        2 
  17  chr17_47178333     AAsi    A    G        0      0        2 
  17  chr17_47178333     AKia    A    G        0      0        2 
  17  chr17_47178333     AOna    A    G        0      0        2 
  17  chr17_47178333     ASom    A    G        0      0        2 
  17  chr17_47178333     HCab    A    G        1      2        2 
  17  chr17_47178333     HPrz    A    G        1      2        2 
  17  chr17_47178333     ZBoe    A    G        0      0        2 
  17  chr17_47178333     ZGre    A    G        0      0        2 
  17  chr17_47178333     ZHar    A    G        0      0        2 
  17  chr17_47178333   Sample    A    G        1      2        2 
  17  chr17_47188757     AAsi    T    C        0      0        2 
  17  chr17_47188757     AKia    T    C        0      0        2 
  17  chr17_47188757     AOna    T    C        0      0        2 
  17  chr17_47188757     ASom    T    C        0      0        2 
  17  chr17_47188757     HCab    T    C        1      2        2 
  17  chr17_47188757     HPrz    T    C        1      2        2 
  17  chr17_47188757     ZBoe    T    C        0      0        2 
  17  chr17_47188757     ZGre    T    C        0      0        2 
  17  chr17_47188757     ZHar    T    C        1      2        2 
  17  chr17_47188757   Sample    T    C        1      2        2 
  17  chr17_47192387     AAsi    T    G        0      0        2 
  17  chr17_47192387     AKia    T    G        0      0        2 
  17  chr17_47192387     AOna    T    G        0      0        2 
  17  chr17_47192387     ASom    T    G        0      0        2 
  17  chr17_47192387     HCab    T    G      0.5      1        2 
  17  chr17_47192387     HPrz    T    G        0      0        2 
  17  chr17_47192387     ZBoe    T    G        0      0        2 
  17  chr17_47192387     ZGre    T    G        0      0        2 
  17  chr17_47192387     ZHar    T    G        0      0        2 
  17  chr17_47192387   Sample    T    G        0      0        2 
  17  chr17_47194958     AAsi    T    C        0      0        2 
  17  chr17_47194958     AKia    T    C        0      0        2 
  17  chr17_47194958     AOna    T    C        0      0        2 
  17  chr17_47194958     ASom    T    C        1      2        2 
  17  chr17_47194958     HCab    T    C        0      0        2 
  17  chr17_47194958     HPrz    T    C        0      0        2 
  17  chr17_47194958     ZBoe    T    C        0      0        2 
  17  chr17_47194958     ZGre    T    C        0      0        2 
  17  chr17_47194958     ZHar    T    C        0      0        2 
  17  chr17_47194958   Sample    T    C        0      0        2 
  17  chr17_47195347     AAsi    C    T        0      0        2 
  17  chr17_47195347     AKia    C    T        0      0        2 
  17  chr17_47195347     AOna    C    T        0      0        2 
  17  chr17_47195347     ASom    C    T        0      0        2 
  17  chr17_47195347     HCab    C    T        1      2        2 
  17  chr17_47195347     HPrz    C    T        1      2        2 
  17  chr17_47195347     ZBoe    C    T        0      0        2 
  17  chr17_47195347     ZGre    C    T        0      0        2 
  17  chr17_47195347     ZHar    C    T        0      0        2 
  17  chr17_47195347   Sample    C    T        1      2        2 
  17  chr17_47199661     AAsi    T    C        0      0        2 
  17  chr17_47199661     AKia    T    C        1      2        2 
  17  chr17_47199661     AOna    T    C        0      0        2 
  17  chr17_47199661     ASom    T    C        0      0        2 
  17  chr17_47199661     HCab    T    C        0      0        2 
  17  chr17_47199661     HPrz    T    C        0      0        2 
  17  chr17_47199661     ZBoe    T    C        0      0        2 
  17  chr17_47199661     ZGre    T    C        0      0        2 
  17  chr17_47199661     ZHar    T    C        0      0        2 
  17  chr17_47199661   Sample    T    C        0      0        2 
  17  chr17_47202794     AAsi    C    T        0      0        2 
  17  chr17_47202794     AKia    C    T        0      0        2 
  17  chr17_47202794     AOna    C    T        0      0        2 
  17  chr17_47202794     ASom    C    T        0      0        2 
  17  chr17_47202794     HCab    C    T        1      2        2 
  17  chr17_47202794     HPrz    C    T        1      2        2 
  17  chr17_47202794     ZBoe    C    T        0      0        2 
  17  chr17_47202794     ZGre    C    T        0      0        2 
  17  chr17_47202794     ZHar    C    T        0      0        2 
  17  chr17_47202794   Sample    C    T        1      2        2 
  17  chr17_47202823     AAsi    C    T        0      0        2 
  17  chr17_47202823     AKia    C    T        0      0        2 
  17  chr17_47202823     AOna    C    T        0      0        2 
  17  chr17_47202823     ASom    C    T        0      0        2 
  17  chr17_47202823     HCab    C    T        0      0        2 
  17  chr17_47202823     HPrz    C    T        0      0        2 
  17  chr17_47202823     ZBoe    C    T        0      0        2 
  17  chr17_47202823     ZGre    C    T        1      2        2 
  17  chr17_47202823     ZHar    C    T        0      0        2 
  17  chr17_47202823   Sample    C    T        0      0        2 
  17  chr17_47206985     AAsi    T    C        0      0        2 
  17  chr17_47206985     AKia    T    C        0      0        2 
  17  chr17_47206985     AOna    T    C      0.5      1        2 
  17  chr17_47206985     ASom    T    C        0      0        2 
  17  chr17_47206985     HCab    T    C        0      0        2 
  17  chr17_47206985     HPrz    T    C        0      0        2 
  17  chr17_47206985     ZBoe    T    C        0      0        2 
  17  chr17_47206985     ZGre    T    C        0      0        2 
  17  chr17_47206985     ZHar    T    C        0      0        2 
  17  chr17_47206985   Sample    T    C        0      0        2 
  17  chr17_47210277     AAsi    G    A        0      0        2 
  17  chr17_47210277     AKia    G    A        0      0        2 
  17  chr17_47210277     AOna    G    A      0.5      1        2 
  17  chr17_47210277     ASom    G    A        0      0        2 
  17  chr17_47210277     HCab    G    A        0      0        2 
  17  chr17_47210277     HPrz    G    A        0      0        2 
  17  chr17_47210277     ZBoe    G    A        0      0        2 
  17  chr17_47210277     ZGre    G    A        0      0        2 
  17  chr17_47210277     ZHar    G    A        0      0        2 
  17  chr17_47210277   Sample    G    A        0      0        2 
  17  chr17_47214744     AAsi    G    A        0      0        2 
  17  chr17_47214744     AKia    G    A        0      0        2 
  17  chr17_47214744     AOna    G    A        0      0        2 
  17  chr17_47214744     ASom    G    A        0      0        2 
  17  chr17_47214744     HCab    G    A        0      0        2 
  17  chr17_47214744     HPrz    G    A        0      0        2 
  17  chr17_47214744     ZBoe    G    A        0      0        2 
  17  chr17_47214744     ZGre    G    A        0      0        2 
  17  chr17_47214744     ZHar    G    A        1      2        2 
  17  chr17_47214744   Sample    G    A        0      0        2 
  17  chr17_47216427     AAsi    G    A        0      0        2 
  17  chr17_47216427     AKia    G    A        0      0        2 
  17  chr17_47216427     AOna    G    A      0.5      1        2 
  17  chr17_47216427     ASom    G    A        0      0        2 
  17  chr17_47216427     HCab    G    A        0      0        2 
  17  chr17_47216427     HPrz    G    A        0      0        2 
  17  chr17_47216427     ZBoe    G    A        0      0        2 
  17  chr17_47216427     ZGre    G    A        0      0        2 
  17  chr17_47216427     ZHar    G    A        0      0        2 
  17  chr17_47216427   Sample    G    A        0      0        2 
  17  chr17_47217303     AAsi    A    T        0      0        2 
  17  chr17_47217303     AKia    A    T        0      0        2 
  17  chr17_47217303     AOna    A    T        0      0        2 
  17  chr17_47217303     ASom    A    T        0      0        2 
  17  chr17_47217303     HCab    A    T        1      2        2 
  17  chr17_47217303     HPrz    A    T        1      2        2 
  17  chr17_47217303     ZBoe    A    T        0      0        2 
  17  chr17_47217303     ZGre    A    T        0      0        2 
  17  chr17_47217303     ZHar    A    T        0      0        2 
  17  chr17_47217303   Sample    A    T        1      2        2 
  17  chr17_47226048     AAsi    A    G        0      0        2 
  17  chr17_47226048     AKia    A    G        0      0        2 
  17  chr17_47226048     AOna    A    G        0      0        2 
  17  chr17_47226048     ASom    A    G        0      0        2 
  17  chr17_47226048     HCab    A    G        0      0        2 
  17  chr17_47226048     HPrz    A    G        0      0        2 
  17  chr17_47226048     ZBoe    A    G        0      0        2 
  17  chr17_47226048     ZGre    A    G      0.5      1        2 
  17  chr17_47226048     ZHar    A    G        0      0        2 
  17  chr17_47226048   Sample    A    G        0      0        2 
  17  chr17_47230309     AAsi    G    C        0      0        2 
  17  chr17_47230309     AKia    G    C        0      0        2 
  17  chr17_47230309     AOna    G    C        0      0        2 
  17  chr17_47230309     ASom    G    C        0      0        2 
  17  chr17_47230309     HCab    G    C      0.5      1        2 
  17  chr17_47230309     HPrz    G    C        1      2        2 
  17  chr17_47230309     ZBoe    G    C        0      0        2 
  17  chr17_47230309     ZGre    G    C        0      0        2 
  17  chr17_47230309     ZHar    G    C        0      0        2 
  17  chr17_47230309   Sample    G    C        1      2        2 
  17  chr17_47240892     AAsi    C    T        0      0        2 
  17  chr17_47240892     AKia    C    T        0      0        2 
  17  chr17_47240892     AOna    C    T        0      0        2 
  17  chr17_47240892     ASom    C    T        0      0        2 
  17  chr17_47240892     HCab    C    T        1      2        2 
  17  chr17_47240892     HPrz    C    T        1      2        2 
  17  chr17_47240892     ZBoe    C    T        0      0        2 
  17  chr17_47240892     ZGre    C    T        0      0        2 
  17  chr17_47240892     ZHar    C    T        0      0        2 
  17  chr17_47240892   Sample    C    T        1      2        2 
  17  chr17_47246846     AAsi    G    A        0      0        2 
  17  chr17_47246846     AKia    G    A        0      0        2 
  17  chr17_47246846     AOna    G    A        0      0        2 
  17  chr17_47246846     ASom    G    A        0      0        2 
  17  chr17_47246846     HCab    G    A      0.5      1        2 
  17  chr17_47246846     HPrz    G    A        1      2        2 
  17  chr17_47246846     ZBoe    G    A        0      0        2 
  17  chr17_47246846     ZGre    G    A        0      0        2 
  17  chr17_47246846     ZHar    G    A        0      0        2 
  17  chr17_47246846   Sample    G    A        1      2        2 
  17  chr17_47248477     AAsi    T    G        0      0        2 
  17  chr17_47248477     AKia    T    G        0      0        2 
  17  chr17_47248477     AOna    T    G      0.5      1        2 
  17  chr17_47248477     ASom    T    G        0      0        2 
  17  chr17_47248477     HCab    T    G        0      0        2 
  17  chr17_47248477     HPrz    T    G        0      0        2 
  17  chr17_47248477     ZBoe    T    G        0      0        2 
  17  chr17_47248477     ZGre    T    G        0      0        2 
  17  chr17_47248477     ZHar    T    G        0      0        2 
  17  chr17_47248477   Sample    T    G        0      0        2 
  17  chr17_47264911     AAsi    T    C        0      0        2 
  17  chr17_47264911     AKia    T    C      0.5      1        2 
  17  chr17_47264911     AOna    T    C      0.5      1        2 
  17  chr17_47264911     ASom    T    C        0      0        2 
  17  chr17_47264911     HCab    T    C        0      0        2 
  17  chr17_47264911     HPrz    T    C        0      0        2 
  17  chr17_47264911     ZBoe    T    C        0      0        2 
  17  chr17_47264911     ZGre    T    C        0      0        2 
  17  chr17_47264911     ZHar    T    C        0      0        2 
  17  chr17_47264911   Sample    T    C        0      0        2 
  17  chr17_47268662     AAsi    A    G        0      0        2 
  17  chr17_47268662     AKia    A    G        0      0        2 
  17  chr17_47268662     AOna    A    G        0      0        2 
  17  chr17_47268662     ASom    A    G        0      0        2 
  17  chr17_47268662     HCab    A    G        0      0        2 
  17  chr17_47268662     HPrz    A    G        0      0        2 
  17  chr17_47268662     ZBoe    A    G      0.5      1        2 
  17  chr17_47268662     ZGre    A    G        0      0        2 
  17  chr17_47268662     ZHar    A    G        0      0        2 
  17  chr17_47268662   Sample    A    G        0      0        2 
  17  chr17_47279214     AAsi    C    G        0      0        2 
  17  chr17_47279214     AKia    C    G        0      0        2 
  17  chr17_47279214     AOna    C    G        0      0        2 
  17  chr17_47279214     ASom    C    G        0      0        2 
  17  chr17_47279214     HCab    C    G        1      2        2 
  17  chr17_47279214     HPrz    C    G        1      2        2 
  17  chr17_47279214     ZBoe    C    G        0      0        2 
  17  chr17_47279214     ZGre    C    G        0      0        2 
  17  chr17_47279214     ZHar    C    G        0      0        2 
  17  chr17_47279214   Sample    C    G        1      2        2 
  17  chr17_47289368     AAsi    T    G        0      0        2 
  17  chr17_47289368     AKia    T    G        0      0        2 
  17  chr17_47289368     AOna    T    G        0      0        2 
  17  chr17_47289368     ASom    T    G      0.5      1        2 
  17  chr17_47289368     HCab    T    G        0      0        2 
  17  chr17_47289368     HPrz    T    G        0      0        2 
  17  chr17_47289368     ZBoe    T    G        0      0        2 
  17  chr17_47289368     ZGre    T    G        0      0        2 
  17  chr17_47289368     ZHar    T    G        0      0        2 
  17  chr17_47289368   Sample    T    G        0      0        2 
  17  chr17_47294462     AAsi    C    T        0      0        2 
  17  chr17_47294462     AKia    C    T      0.5      1        2 
  17  chr17_47294462     AOna    C    T      0.5      1        2 
  17  chr17_47294462     ASom    C    T        0      0        2 
  17  chr17_47294462     HCab    C    T        0      0        2 
  17  chr17_47294462     HPrz    C    T        0      0        2 
  17  chr17_47294462     ZBoe    C    T        0      0        2 
  17  chr17_47294462     ZGre    C    T        0      0        2 
  17  chr17_47294462     ZHar    C    T        0      0        2 
  17  chr17_47294462   Sample    C    T        0      0        2 
  17  chr17_47313087     AAsi    G    A        0      0        2 
  17  chr17_47313087     AKia    G    A      0.5      1        2 
  17  chr17_47313087     AOna    G    A        1      2        2 
  17  chr17_47313087     ASom    G    A        0      0        2 
  17  chr17_47313087     HCab    G    A        0      0        2 
  17  chr17_47313087     HPrz    G    A        0      0        2 
  17  chr17_47313087     ZBoe    G    A        0      0        2 
  17  chr17_47313087     ZGre    G    A        0      0        2 
  17  chr17_47313087     ZHar    G    A        0      0        2 
  17  chr17_47313087   Sample    G    A        0      0        2 
  17  chr17_47323189     AAsi    T    C        0      0        2 
  17  chr17_47323189     AKia    T    C        0      0        2 
  17  chr17_47323189     AOna    T    C        0      0        2 
  17  chr17_47323189     ASom    T    C        0      0        2 
  17  chr17_47323189     HCab    T    C        0      0        2 
  17  chr17_47323189     HPrz    T    C        0      0        2 
  17  chr17_47323189     ZBoe    T    C      0.5      1        2 
  17  chr17_47323189     ZGre    T    C        0      0        2 
  17  chr17_47323189     ZHar    T    C        0      0        2 
  17  chr17_47323189   Sample    T    C        0      0        2 
  17  chr17_47327652     AAsi    C    G        0      0        2 
  17  chr17_47327652     AKia    C    G        0      0        2 
  17  chr17_47327652     AOna    C    G        0      0        2 
  17  chr17_47327652     ASom    C    G        0      0        2 
  17  chr17_47327652     HCab    C    G        1      2        2 
  17  chr17_47327652     HPrz    C    G        1      2        2 
  17  chr17_47327652     ZBoe    C    G        0      0        2 
  17  chr17_47327652     ZGre    C    G        0      0        2 
  17  chr17_47327652     ZHar    C    G        0      0        2 
  17  chr17_47327652   Sample    C    G        1      2        2 
  17  chr17_47332886     AAsi    A    G        1      2        2 
  17  chr17_47332886     AKia    A    G        0      0        2 
  17  chr17_47332886     AOna    A    G        0      0        2 
  17  chr17_47332886     ASom    A    G        1      2        2 
  17  chr17_47332886     HCab    A    G        0      0        2 
  17  chr17_47332886     HPrz    A    G        0      0        2 
  17  chr17_47332886     ZBoe    A    G        0      0        2 
  17  chr17_47332886     ZGre    A    G        0      0        2 
  17  chr17_47332886     ZHar    A    G        0      0        2 
  17  chr17_47332886   Sample    A    G        0      0        2 
  17  chr17_47335610     AAsi    T    C        1      2        2 
  17  chr17_47335610     AKia    T    C        0      0        2 
  17  chr17_47335610     AOna    T    C        0      0        2 
  17  chr17_47335610     ASom    T    C        1      2        2 
  17  chr17_47335610     HCab    T    C        0      0        2 
  17  chr17_47335610     HPrz    T    C        0      0        2 
  17  chr17_47335610     ZBoe    T    C        0      0        2 
  17  chr17_47335610     ZGre    T    C        0      0        2 
  17  chr17_47335610     ZHar    T    C        0      0        2 
  17  chr17_47335610   Sample    T    C        0      0        2 
  17  chr17_47348395     AAsi    G    A        0      0        2 
  17  chr17_47348395     AKia    G    A        0      0        2 
  17  chr17_47348395     AOna    G    A        0      0        2 
  17  chr17_47348395     ASom    G    A        0      0        2 
  17  chr17_47348395     HCab    G    A        0      0        2 
  17  chr17_47348395     HPrz    G    A        0      0        2 
  17  chr17_47348395     ZBoe    G    A        1      2        2 
  17  chr17_47348395     ZGre    G    A        0      0        2 
  17  chr17_47348395     ZHar    G    A        1      2        2 
  17  chr17_47348395   Sample    G    A        0      0        2 
  17  chr17_47351848     AAsi    C    A        0      0        2 
  17  chr17_47351848     AKia    C    A        0      0        2 
  17  chr17_47351848     AOna    C    A      0.5      1        2 
  17  chr17_47351848     ASom    C    A        0      0        2 
  17  chr17_47351848     HCab    C    A        0      0        2 
  17  chr17_47351848     HPrz    C    A        0      0        2 
  17  chr17_47351848     ZBoe    C    A        0      0        2 
  17  chr17_47351848     ZGre    C    A        0      0        2 
  17  chr17_47351848     ZHar    C    A        0      0        2 
  17  chr17_47351848   Sample    C    A        0      0        2 
  17  chr17_47353622     AAsi    C    T        0      0        2 
  17  chr17_47353622     AKia    C    T        1      2        2 
  17  chr17_47353622     AOna    C    T        0      0        2 
  17  chr17_47353622     ASom    C    T        0      0        2 
  17  chr17_47353622     HCab    C    T        0      0        2 
  17  chr17_47353622     HPrz    C    T        0      0        2 
  17  chr17_47353622     ZBoe    C    T        0      0        2 
  17  chr17_47353622     ZGre    C    T        0      0        2 
  17  chr17_47353622     ZHar    C    T        0      0        2 
  17  chr17_47353622   Sample    C    T        0      0        2 
  17  chr17_47366906     AAsi    T    G        0      0        2 
  17  chr17_47366906     AKia    T    G        0      0        2 
  17  chr17_47366906     AOna    T    G        0      0        2 
  17  chr17_47366906     ASom    T    G        0      0        2 
  17  chr17_47366906     HCab    T    G        0      0        2 
  17  chr17_47366906     HPrz    T    G        0      0        2 
  17  chr17_47366906     ZBoe    T    G        1      2        2 
  17  chr17_47366906     ZGre    T    G        1      2        2 
  17  chr17_47366906     ZHar    T    G        1      2        2 
  17  chr17_47366906   Sample    T    G        0      0        2 
  17  chr17_47374053     AAsi    C    T        0      0        2 
  17  chr17_47374053     AKia    C    T        0      0        2 
  17  chr17_47374053     AOna    C    T        0      0        2 
  17  chr17_47374053     ASom    C    T        0      0        2 
  17  chr17_47374053     HCab    C    T        1      2        2 
  17  chr17_47374053     HPrz    C    T        1      2        2 
  17  chr17_47374053     ZBoe    C    T        0      0        2 
  17  chr17_47374053     ZGre    C    T        0      0        2 
  17  chr17_47374053     ZHar    C    T        0      0        2 
  17  chr17_47374053   Sample    C    T        1      2        2 
  17  chr17_47374674     AAsi    C    T        0      0        2 
  17  chr17_47374674     AKia    C    T        0      0        2 
  17  chr17_47374674     AOna    C    T        0      0        2 
  17  chr17_47374674     ASom    C    T        0      0        2 
  17  chr17_47374674     HCab    C    T        0      0        2 
  17  chr17_47374674     HPrz    C    T        0      0        2 
  17  chr17_47374674     ZBoe    C    T        1      2        2 
  17  chr17_47374674     ZGre    C    T        0      0        2 
  17  chr17_47374674     ZHar    C    T        0      0        2 
  17  chr17_47374674   Sample    C    T        0      0        2 
  17  chr17_47375378     AAsi    C    A        0      0        2 
  17  chr17_47375378     AKia    C    A        0      0        2 
  17  chr17_47375378     AOna    C    A        0      0        2 
  17  chr17_47375378     ASom    C    A        0      0        2 
  17  chr17_47375378     HCab    C    A        1      2        2 
  17  chr17_47375378     HPrz    C    A        1      2        2 
  17  chr17_47375378     ZBoe    C    A        0      0        2 
  17  chr17_47375378     ZGre    C    A        0      0        2 
  17  chr17_47375378     ZHar    C    A        0      0        2 
  17  chr17_47375378   Sample    C    A        1      2        2 
  17  chr17_47377626     AAsi    C    T        0      0        2 
  17  chr17_47377626     AKia    C    T        0      0        2 
  17  chr17_47377626     AOna    C    T      0.5      1        2 
  17  chr17_47377626     ASom    C    T        0      0        2 
  17  chr17_47377626     HCab    C    T        0      0        2 
  17  chr17_47377626     HPrz    C    T        0      0        2 
  17  chr17_47377626     ZBoe    C    T        0      0        2 
  17  chr17_47377626     ZGre    C    T        0      0        2 
  17  chr17_47377626     ZHar    C    T        0      0        2 
  17  chr17_47377626   Sample    C    T        0      0        2 
  17  chr17_47379756     AAsi    G    C        0      0        2 
  17  chr17_47379756     AKia    G    C        0      0        2 
  17  chr17_47379756     AOna    G    C        0      0        2 
  17  chr17_47379756     ASom    G    C        0      0        2 
  17  chr17_47379756     HCab    G    C        1      2        2 
  17  chr17_47379756     HPrz    G    C        1      2        2 
  17  chr17_47379756     ZBoe    G    C        0      0        2 
  17  chr17_47379756     ZGre    G    C        0      0        2 
  17  chr17_47379756     ZHar    G    C        0      0        2 
  17  chr17_47379756   Sample    G    C        1      2        2 
  17  chr17_47383085     AAsi    C    G        0      0        2 
  17  chr17_47383085     AKia    C    G        0      0        2 
  17  chr17_47383085     AOna    C    G        0      0        2 
  17  chr17_47383085     ASom    C    G        0      0        2 
  17  chr17_47383085     HCab    C    G        0      0        2 
  17  chr17_47383085     HPrz    C    G        0      0        2 
  17  chr17_47383085     ZBoe    C    G        0      0        2 
  17  chr17_47383085     ZGre    C    G        0      0        2 
  17  chr17_47383085     ZHar    C    G      0.5      1        2 
  17  chr17_47383085   Sample    C    G        0      0        2 
  17  chr17_47389680     AAsi    A    T        1      2        2 
  17  chr17_47389680     AKia    A    T        0      0        2 
  17  chr17_47389680     AOna    A    T        0      0        2 
  17  chr17_47389680     ASom    A    T        1      2        2 
  17  chr17_47389680     HCab    A    T        0      0        2 
  17  chr17_47389680     HPrz    A    T        0      0        2 
  17  chr17_47389680     ZBoe    A    T        0      0        2 
  17  chr17_47389680     ZGre    A    T        0      0        2 
  17  chr17_47389680     ZHar    A    T        0      0        2 
  17  chr17_47389680   Sample    A    T        0      0        2 
  17  chr17_47396522     AAsi    A    G        0      0        2 
  17  chr17_47396522     AKia    A    G        0      0        2 
  17  chr17_47396522     AOna    A    G        0      0        2 
  17  chr17_47396522     ASom    A    G        0      0        2 
  17  chr17_47396522     HCab    A    G        0      0        2 
  17  chr17_47396522     HPrz    A    G        0      0        2 
  17  chr17_47396522     ZBoe    A    G        0      0        2 
  17  chr17_47396522     ZGre    A    G      0.5      1        2 
  17  chr17_47396522     ZHar    A    G        0      0        2 
  17  chr17_47396522   Sample    A    G        0      0        2 
  17  chr17_47414338     AAsi    A    G        0      0        2 
  17  chr17_47414338     AKia    A    G        0      0        2 
  17  chr17_47414338     AOna    A    G        0      0        2 
  17  chr17_47414338     ASom    A    G        0      0        2 
  17  chr17_47414338     HCab    A    G        0      0        2 
  17  chr17_47414338     HPrz    A    G        0      0        2 
  17  chr17_47414338     ZBoe    A    G        0      0        2 
  17  chr17_47414338     ZGre    A    G        0      0        2 
  17  chr17_47414338     ZHar    A    G      0.5      1        2 
  17  chr17_47414338   Sample    A    G        0      0        2 
  17  chr17_47423885     AAsi    T    G        0      0        2 
  17  chr17_47423885     AKia    T    G        0      0        2 
  17  chr17_47423885     AOna    T    G        0      0        2 
  17  chr17_47423885     ASom    T    G        0      0        2 
  17  chr17_47423885     HCab    T    G        1      2        2 
  17  chr17_47423885     HPrz    T    G        1      2        2 
  17  chr17_47423885     ZBoe    T    G        0      0        2 
  17  chr17_47423885     ZGre    T    G        0      0        2 
  17  chr17_47423885     ZHar    T    G        0      0        2 
  17  chr17_47423885   Sample    T    G        1      2        2 
  17  chr17_47427594     AAsi    C    G        0      0        2 
  17  chr17_47427594     AKia    C    G        0      0        2 
  17  chr17_47427594     AOna    C    G        0      0        2 
  17  chr17_47427594     ASom    C    G        0      0        2 
  17  chr17_47427594     HCab    C    G        1      2        2 
  17  chr17_47427594     HPrz    C    G        1      2        2 
  17  chr17_47427594     ZBoe    C    G        0      0        2 
  17  chr17_47427594     ZGre    C    G        0      0        2 
  17  chr17_47427594     ZHar    C    G        0      0        2 
  17  chr17_47427594   Sample    C    G        1      2        2 
  17  chr17_47435399     AAsi    T    C        0      0        2 
  17  chr17_47435399     AKia    T    C      0.5      1        2 
  17  chr17_47435399     AOna    T    C        0      0        2 
  17  chr17_47435399     ASom    T    C        0      0        2 
  17  chr17_47435399     HCab    T    C        0      0        2 
  17  chr17_47435399     HPrz    T    C        0      0        2 
  17  chr17_47435399     ZBoe    T    C        0      0        2 
  17  chr17_47435399     ZGre    T    C        0      0        2 
  17  chr17_47435399     ZHar    T    C        0      0        2 
  17  chr17_47435399   Sample    T    C        0      0        2 
  17  chr17_47436772     AAsi    A    C        1      2        2 
  17  chr17_47436772     AKia    A    C        0      0        2 
  17  chr17_47436772     AOna    A    C        0      0        2 
  17  chr17_47436772     ASom    A    C        1      2        2 
  17  chr17_47436772     HCab    A    C        0      0        2 
  17  chr17_47436772     HPrz    A    C        0      0        2 
  17  chr17_47436772     ZBoe    A    C        0      0        2 
  17  chr17_47436772     ZGre    A    C        0      0        2 
  17  chr17_47436772     ZHar    A    C        0      0        2 
  17  chr17_47436772   Sample    A    C        0      0        2 
  17  chr17_47440227     AAsi    C    T        0      0        2 
  17  chr17_47440227     AKia    C    T        0      0        2 
  17  chr17_47440227     AOna    C    T        0      0        2 
  17  chr17_47440227     ASom    C    T        0      0        2 
  17  chr17_47440227     HCab    C    T        0      0        2 
  17  chr17_47440227     HPrz    C    T        0      0        2 
  17  chr17_47440227     ZBoe    C    T        0      0        2 
  17  chr17_47440227     ZGre    C    T        0      0        2 
  17  chr17_47440227     ZHar    C    T      0.5      1        2 
  17  chr17_47440227   Sample    C    T        0      0        2 
  17  chr17_47441214     AAsi    C    G        0      0        2 
  17  chr17_47441214     AKia    C    G        0      0        2 
  17  chr17_47441214     AOna    C    G        0      0        2 
  17  chr17_47441214     ASom    C    G        0      0        2 
  17  chr17_47441214     HCab    C    G        1      2        2 
  17  chr17_47441214     HPrz    C    G        1      2        2 
  17  chr17_47441214     ZBoe    C    G        0      0        2 
  17  chr17_47441214     ZGre    C    G        0      0        2 
  17  chr17_47441214     ZHar    C    G        0      0        2 
  17  chr17_47441214   Sample    C    G        1      2        2 
  17  chr17_47442356     AAsi    G    C        1      2        2 
  17  chr17_47442356     AKia    G    C        0      0        2 
  17  chr17_47442356     AOna    G    C        0      0        2 
  17  chr17_47442356     ASom    G    C        0      0        2 
  17  chr17_47442356     HCab    G    C        0      0        2 
  17  chr17_47442356     HPrz    G    C        0      0        2 
  17  chr17_47442356     ZBoe    G    C        0      0        2 
  17  chr17_47442356     ZGre    G    C        0      0        2 
  17  chr17_47442356     ZHar    G    C        0      0        2 
  17  chr17_47442356   Sample    G    C        0      0        2 
  17  chr17_47450929     AAsi    C    T        0      0        2 
  17  chr17_47450929     AKia    C    T        0      0        2 
  17  chr17_47450929     AOna    C    T        0      0        2 
  17  chr17_47450929     ASom    C    T        1      2        2 
  17  chr17_47450929     HCab    C    T        0      0        2 
  17  chr17_47450929     HPrz    C    T        0      0        2 
  17  chr17_47450929     ZBoe    C    T        0      0        2 
  17  chr17_47450929     ZGre    C    T        0      0        2 
  17  chr17_47450929     ZHar    C    T        0      0        2 
  17  chr17_47450929   Sample    C    T        0      0        2 
  17  chr17_47455703     AAsi    T    C        0      0        2 
  17  chr17_47455703     AKia    T    C      0.5      1        2 
  17  chr17_47455703     AOna    T    C        0      0        2 
  17  chr17_47455703     ASom    T    C        0      0        2 
  17  chr17_47455703     HCab    T    C        0      0        2 
  17  chr17_47455703     HPrz    T    C        0      0        2 
  17  chr17_47455703     ZBoe    T    C        0      0        2 
  17  chr17_47455703     ZGre    T    C        0      0        2 
  17  chr17_47455703     ZHar    T    C        0      0        2 
  17  chr17_47455703   Sample    T    C        0      0        2 
  17  chr17_47459568     AAsi    G    T        1      2        2 
  17  chr17_47459568     AKia    G    T        0      0        2 
  17  chr17_47459568     AOna    G    T        0      0        2 
  17  chr17_47459568     ASom    G    T        1      2        2 
  17  chr17_47459568     HCab    G    T        0      0        2 
  17  chr17_47459568     HPrz    G    T        0      0        2 
  17  chr17_47459568     ZBoe    G    T        0      0        2 
  17  chr17_47459568     ZGre    G    T        0      0        2 
  17  chr17_47459568     ZHar    G    T        0      0        2 
  17  chr17_47459568   Sample    G    T        0      0        2 
  17  chr17_47461343     AAsi    T    A        0      0        2 
  17  chr17_47461343     AKia    T    A        0      0        2 
  17  chr17_47461343     AOna    T    A        0      0        2 
  17  chr17_47461343     ASom    T    A        0      0        2 
  17  chr17_47461343     HCab    T    A        0      0        2 
  17  chr17_47461343     HPrz    T    A        0      0        2 
  17  chr17_47461343     ZBoe    T    A      0.5      1        2 
  17  chr17_47461343     ZGre    T    A        0      0        2 
  17  chr17_47461343     ZHar    T    A        0      0        2 
  17  chr17_47461343   Sample    T    A        0      0        2 
  17  chr17_47473648     AAsi    A    G        0      0        2 
  17  chr17_47473648     AKia    A    G        0      0        2 
  17  chr17_47473648     AOna    A    G        0      0        2 
  17  chr17_47473648     ASom    A    G        0      0        2 
  17  chr17_47473648     HCab    A    G      0.5      1        2 
  17  chr17_47473648     HPrz    A    G        0      0        2 
  17  chr17_47473648     ZBoe    A    G        0      0        2 
  17  chr17_47473648     ZGre    A    G        0      0        2 
  17  chr17_47473648     ZHar    A    G        0      0        2 
  17  chr17_47473648   Sample    A    G        0      0        2 
  17  chr17_47474724     AAsi    A    G        0      0        2 
  17  chr17_47474724     AKia    A    G        0      0        2 
  17  chr17_47474724     AOna    A    G        0      0        2 
  17  chr17_47474724     ASom    A    G        0      0        2 
  17  chr17_47474724     HCab    A    G        1      2        2 
  17  chr17_47474724     HPrz    A    G        1      2        2 
  17  chr17_47474724     ZBoe    A    G        0      0        2 
  17  chr17_47474724     ZGre    A    G        0      0        2 
  17  chr17_47474724     ZHar    A    G        0      0        2 
  17  chr17_47474724   Sample    A    G        1      2        2 
  17  chr17_47475069     AAsi    C    T        0      0        2 
  17  chr17_47475069     AKia    C    T        0      0        2 
  17  chr17_47475069     AOna    C    T        0      0        2 
  17  chr17_47475069     ASom    C    T        0      0        2 
  17  chr17_47475069     HCab    C    T        0      0        2 
  17  chr17_47475069     HPrz    C    T        0      0        2 
  17  chr17_47475069     ZBoe    C    T        0      0        2 
  17  chr17_47475069     ZGre    C    T        1      2        2 
  17  chr17_47475069     ZHar    C    T        0      0        2 
  17  chr17_47475069   Sample    C    T        0      0        2 
  17  chr17_47475119     AAsi    T    G        0      0        2 
  17  chr17_47475119     AKia    T    G        0      0        2 
  17  chr17_47475119     AOna    T    G        0      0        2 
  17  chr17_47475119     ASom    T    G        0      0        2 
  17  chr17_47475119     HCab    T    G        0      0        2 
  17  chr17_47475119     HPrz    T    G        0      0        2 
  17  chr17_47475119     ZBoe    T    G      0.5      1        2 
  17  chr17_47475119     ZGre    T    G        0      0        2 
  17  chr17_47475119     ZHar    T    G        0      0        2 
  17  chr17_47475119   Sample    T    G        0      0        2 
  17  chr17_47476673     AAsi    A    G        0      0        2 
  17  chr17_47476673     AKia    A    G        0      0        2 
  17  chr17_47476673     AOna    A    G        0      0        2 
  17  chr17_47476673     ASom    A    G        0      0        2 
  17  chr17_47476673     HCab    A    G        1      2        2 
  17  chr17_47476673     HPrz    A    G        1      2        2 
  17  chr17_47476673     ZBoe    A    G        0      0        2 
  17  chr17_47476673     ZGre    A    G        0      0        2 
  17  chr17_47476673     ZHar    A    G        0      0        2 
  17  chr17_47476673   Sample    A    G        1      2        2 
  17  chr17_47491299     AAsi    A    G        0      0        2 
  17  chr17_47491299     AKia    A    G        0      0        2 
  17  chr17_47491299     AOna    A    G      0.5      1        2 
  17  chr17_47491299     ASom    A    G        0      0        2 
  17  chr17_47491299     HCab    A    G        0      0        2 
  17  chr17_47491299     HPrz    A    G        0      0        2 
  17  chr17_47491299     ZBoe    A    G        0      0        2 
  17  chr17_47491299     ZGre    A    G        0      0        2 
  17  chr17_47491299     ZHar    A    G        0      0        2 
  17  chr17_47491299   Sample    A    G        0      0        2 
  17  chr17_47492012     AAsi    A    G        0      0        2 
  17  chr17_47492012     AKia    A    G        0      0        2 
  17  chr17_47492012     AOna    A    G        0      0        2 
  17  chr17_47492012     ASom    A    G        0      0        2 
  17  chr17_47492012     HCab    A    G        0      0        2 
  17  chr17_47492012     HPrz    A    G        0      0        2 
  17  chr17_47492012     ZBoe    A    G      0.5      1        2 
  17  chr17_47492012     ZGre    A    G        0      0        2 
  17  chr17_47492012     ZHar    A    G        0      0        2 
  17  chr17_47492012   Sample    A    G        0      0        2 
  17  chr17_47493641     AAsi    C    T        0      0        2 
  17  chr17_47493641     AKia    C    T        0      0        2 
  17  chr17_47493641     AOna    C    T        0      0        2 
  17  chr17_47493641     ASom    C    T        0      0        2 
  17  chr17_47493641     HCab    C    T        1      2        2 
  17  chr17_47493641     HPrz    C    T        1      2        2 
  17  chr17_47493641     ZBoe    C    T        0      0        2 
  17  chr17_47493641     ZGre    C    T        0      0        2 
  17  chr17_47493641     ZHar    C    T        0      0        2 
  17  chr17_47493641   Sample    C    T        1      2        2 
  17  chr17_47495571     AAsi    T    C      0.5      1        2 
  17  chr17_47495571     AKia    T    C        0      0        2 
  17  chr17_47495571     AOna    T    C        0      0        2 
  17  chr17_47495571     ASom    T    C      0.5      1        2 
  17  chr17_47495571     HCab    T    C        0      0        2 
  17  chr17_47495571     HPrz    T    C        0      0        2 
  17  chr17_47495571     ZBoe    T    C        0      0        2 
  17  chr17_47495571     ZGre    T    C        0      0        2 
  17  chr17_47495571     ZHar    T    C        0      0        2 
  17  chr17_47495571   Sample    T    C        0      0        2 
  17  chr17_47496430     AAsi    G    A        0      0        2 
  17  chr17_47496430     AKia    G    A        0      0        2 
  17  chr17_47496430     AOna    G    A        0      0        2 
  17  chr17_47496430     ASom    G    A        0      0        2 
  17  chr17_47496430     HCab    G    A        0      0        2 
  17  chr17_47496430     HPrz    G    A        0      0        2 
  17  chr17_47496430     ZBoe    G    A        0      0        2 
  17  chr17_47496430     ZGre    G    A        1      2        2 
  17  chr17_47496430     ZHar    G    A        0      0        2 
  17  chr17_47496430   Sample    G    A        0      0        2 
  17  chr17_47519716     AAsi    A    G      0.5      1        2 
  17  chr17_47519716     AKia    A    G        0      0        2 
  17  chr17_47519716     AOna    A    G        0      0        2 
  17  chr17_47519716     ASom    A    G        0      0        2 
  17  chr17_47519716     HCab    A    G        0      0        2 
  17  chr17_47519716     HPrz    A    G        0      0        2 
  17  chr17_47519716     ZBoe    A    G        0      0        2 
  17  chr17_47519716     ZGre    A    G        1      2        2 
  17  chr17_47519716     ZHar    A    G        0      0        2 
  17  chr17_47519716   Sample    A    G        0      0        2 
  17  chr17_47530942     AAsi    G    A        0      0        2 
  17  chr17_47530942     AKia    G    A        0      0        2 
  17  chr17_47530942     AOna    G    A        0      0        2 
  17  chr17_47530942     ASom    G    A        0      0        2 
  17  chr17_47530942     HCab    G    A        0      0        2 
  17  chr17_47530942     HPrz    G    A        0      0        2 
  17  chr17_47530942     ZBoe    G    A        0      0        2 
  17  chr17_47530942     ZGre    G    A        1      2        2 
  17  chr17_47530942     ZHar    G    A        0      0        2 
  17  chr17_47530942   Sample    G    A        0      0        2 
  17  chr17_47533087     AAsi    T    C        1      2        2 
  17  chr17_47533087     AKia    T    C        0      0        2 
  17  chr17_47533087     AOna    T    C        0      0        2 
  17  chr17_47533087     ASom    T    C        1      2        2 
  17  chr17_47533087     HCab    T    C        0      0        2 
  17  chr17_47533087     HPrz    T    C        0      0        2 
  17  chr17_47533087     ZBoe    T    C        0      0        2 
  17  chr17_47533087     ZGre    T    C        0      0        2 
  17  chr17_47533087     ZHar    T    C        0      0        2 
  17  chr17_47533087   Sample    T    C        0      0        2 
  17  chr17_47544608     AAsi    A    G        0      0        2 
  17  chr17_47544608     AKia    A    G        0      0        2 
  17  chr17_47544608     AOna    A    G        0      0        2 
  17  chr17_47544608     ASom    A    G        0      0        2 
  17  chr17_47544608     HCab    A    G        0      0        2 
  17  chr17_47544608     HPrz    A    G        0      0        2 
  17  chr17_47544608     ZBoe    A    G        0      0        2 
  17  chr17_47544608     ZGre    A    G        0      0        2 
  17  chr17_47544608     ZHar    A    G      0.5      1        2 
  17  chr17_47544608   Sample    A    G        0      0        2 
  17  chr17_47548930     AAsi    T    G        0      0        2 
  17  chr17_47548930     AKia    T    G        0      0        2 
  17  chr17_47548930     AOna    T    G        0      0        2 
  17  chr17_47548930     ASom    T    G        0      0        2 
  17  chr17_47548930     HCab    T    G        0      0        2 
  17  chr17_47548930     HPrz    T    G        0      0        2 
  17  chr17_47548930     ZBoe    T    G      0.5      1        2 
  17  chr17_47548930     ZGre    T    G        0      0        2 
  17  chr17_47548930     ZHar    T    G        0      0        2 
  17  chr17_47548930   Sample    T    G        0      0        2 
  17  chr17_47551940     AAsi    A    G        0      0        2 
  17  chr17_47551940     AKia    A    G        0      0        2 
  17  chr17_47551940     AOna    A    G        1      2        2 
  17  chr17_47551940     ASom    A    G        0      0        2 
  17  chr17_47551940     HCab    A    G        0      0        2 
  17  chr17_47551940     HPrz    A    G        0      0        2 
  17  chr17_47551940     ZBoe    A    G        0      0        2 
  17  chr17_47551940     ZGre    A    G        0      0        2 
  17  chr17_47551940     ZHar    A    G        0      0        2 
  17  chr17_47551940   Sample    A    G        0      0        2 
  17  chr17_47561751     AAsi    A    G        0      0        2 
  17  chr17_47561751     AKia    A    G        0      0        2 
  17  chr17_47561751     AOna    A    G        0      0        2 
  17  chr17_47561751     ASom    A    G        0      0        2 
  17  chr17_47561751     HCab    A    G        0      0        2 
  17  chr17_47561751     HPrz    A    G        0      0        2 
  17  chr17_47561751     ZBoe    A    G      0.5      1        2 
  17  chr17_47561751     ZGre    A    G        0      0        2 
  17  chr17_47561751     ZHar    A    G        0      0        2 
  17  chr17_47561751   Sample    A    G        1      2        2 
  17  chr17_47575787     AAsi    G    A        0      0        2 
  17  chr17_47575787     AKia    G    A        0      0        2 
  17  chr17_47575787     AOna    G    A        0      0        2 
  17  chr17_47575787     ASom    G    A        0      0        2 
  17  chr17_47575787     HCab    G    A        1      2        2 
  17  chr17_47575787     HPrz    G    A        1      2        2 
  17  chr17_47575787     ZBoe    G    A        0      0        2 
  17  chr17_47575787     ZGre    G    A        0      0        2 
  17  chr17_47575787     ZHar    G    A        0      0        2 
  17  chr17_47575787   Sample    G    A        1      2        2 
  17  chr17_47576037     AAsi    T    A        0      0        2 
  17  chr17_47576037     AKia    T    A        0      0        2 
  17  chr17_47576037     AOna    T    A      0.5      1        2 
  17  chr17_47576037     ASom    T    A        0      0        2 
  17  chr17_47576037     HCab    T    A        0      0        2 
  17  chr17_47576037     HPrz    T    A        0      0        2 
  17  chr17_47576037     ZBoe    T    A        0      0        2 
  17  chr17_47576037     ZGre    T    A        0      0        2 
  17  chr17_47576037     ZHar    T    A        0      0        2 
  17  chr17_47576037   Sample    T    A        0      0        2 
  17  chr17_47582041     AAsi    C    T        0      0        2 
  17  chr17_47582041     AKia    C    T        0      0        2 
  17  chr17_47582041     AOna    C    T        0      0        2 
  17  chr17_47582041     ASom    C    T        0      0        2 
  17  chr17_47582041     HCab    C    T        1      2        2 
  17  chr17_47582041     HPrz    C    T        1      2        2 
  17  chr17_47582041     ZBoe    C    T        0      0        2 
  17  chr17_47582041     ZGre    C    T        0      0        2 
  17  chr17_47582041     ZHar    C    T        0      0        2 
  17  chr17_47582041   Sample    C    T        1      2        2 
  17  chr17_47586204     AAsi    T    C        0      0        2 
  17  chr17_47586204     AKia    T    C        0      0        2 
  17  chr17_47586204     AOna    T    C        0      0        2 
  17  chr17_47586204     ASom    T    C        0      0        2 
  17  chr17_47586204     HCab    T    C        1      2        2 
  17  chr17_47586204     HPrz    T    C        1      2        2 
  17  chr17_47586204     ZBoe    T    C        0      0        2 
  17  chr17_47586204     ZGre    T    C        0      0        2 
  17  chr17_47586204     ZHar    T    C        0      0        2 
  17  chr17_47586204   Sample    T    C        1      2        2 
  17  chr17_47605803     AAsi    T    G        0      0        2 
  17  chr17_47605803     AKia    T    G        0      0        2 
  17  chr17_47605803     AOna    T    G      0.5      1        2 
  17  chr17_47605803     ASom    T    G        0      0        2 
  17  chr17_47605803     HCab    T    G        0      0        2 
  17  chr17_47605803     HPrz    T    G        0      0        2 
  17  chr17_47605803     ZBoe    T    G        0      0        2 
  17  chr17_47605803     ZGre    T    G        0      0        2 
  17  chr17_47605803     ZHar    T    G        0      0        2 
  17  chr17_47605803   Sample    T    G        0      0        2 
  17  chr17_47616144     AAsi    C    T        0      0        2 
  17  chr17_47616144     AKia    C    T        0      0        2 
  17  chr17_47616144     AOna    C    T        0      0        2 
  17  chr17_47616144     ASom    C    T        0      0        2 
  17  chr17_47616144     HCab    C    T        1      2        2 
  17  chr17_47616144     HPrz    C    T        1      2        2 
  17  chr17_47616144     ZBoe    C    T        0      0        2 
  17  chr17_47616144     ZGre    C    T        0      0        2 
  17  chr17_47616144     ZHar    C    T        0      0        2 
  17  chr17_47616144   Sample    C    T        1      2        2 
  17  chr17_47643377     AAsi    A    C        0      0        2 
  17  chr17_47643377     AKia    A    C        0      0        2 
  17  chr17_47643377     AOna    A    C      0.5      1        2 
  17  chr17_47643377     ASom    A    C        0      0        2 
  17  chr17_47643377     HCab    A    C        0      0        2 
  17  chr17_47643377     HPrz    A    C        0      0        2 
  17  chr17_47643377     ZBoe    A    C        0      0        2 
  17  chr17_47643377     ZGre    A    C        0      0        2 
  17  chr17_47643377     ZHar    A    C        0      0        2 
  17  chr17_47643377   Sample    A    C        0      0        2 
  17  chr17_47645001     AAsi    T    A        0      0        2 
  17  chr17_47645001     AKia    T    A        0      0        2 
  17  chr17_47645001     AOna    T    A        0      0        2 
  17  chr17_47645001     ASom    T    A        0      0        2 
  17  chr17_47645001     HCab    T    A        1      2        2 
  17  chr17_47645001     HPrz    T    A        1      2        2 
  17  chr17_47645001     ZBoe    T    A        0      0        2 
  17  chr17_47645001     ZGre    T    A        0      0        2 
  17  chr17_47645001     ZHar    T    A        0      0        2 
  17  chr17_47645001   Sample    T    A        1      2        2 
  17  chr17_47648102     AAsi    C    T        0      0        2 
  17  chr17_47648102     AKia    C    T        0      0        2 
  17  chr17_47648102     AOna    C    T        0      0        2 
  17  chr17_47648102     ASom    C    T        0      0        2 
  17  chr17_47648102     HCab    C    T        0      0        2 
  17  chr17_47648102     HPrz    C    T        0      0        2 
  17  chr17_47648102     ZBoe    C    T        1      2        2 
  17  chr17_47648102     ZGre    C    T        1      2        2 
  17  chr17_47648102     ZHar    C    T        0      0        2 
  17  chr17_47648102   Sample    C    T        0      0        2 
  17  chr17_47664897     AAsi    A    G        0      0        2 
  17  chr17_47664897     AKia    A    G        0      0        2 
  17  chr17_47664897     AOna    A    G        0      0        2 
  17  chr17_47664897     ASom    A    G        0      0        2 
  17  chr17_47664897     HCab    A    G        1      2        2 
  17  chr17_47664897     HPrz    A    G        1      2        2 
  17  chr17_47664897     ZBoe    A    G        1      2        2 
  17  chr17_47664897     ZGre    A    G        0      0        2 
  17  chr17_47664897     ZHar    A    G        0      0        2 
  17  chr17_47664897   Sample    A    G        1      2        2 
  17  chr17_47681974     AAsi    A    G        1      2        2 
  17  chr17_47681974     AKia    A    G        0      0        2 
  17  chr17_47681974     AOna    A    G        0      0        2 
  17  chr17_47681974     ASom    A    G        0      0        2 
  17  chr17_47681974     HCab    A    G        0      0        2 
  17  chr17_47681974     HPrz    A    G        0      0        2 
  17  chr17_47681974     ZBoe    A    G        0      0        2 
  17  chr17_47681974     ZGre    A    G        0      0        2 
  17  chr17_47681974     ZHar    A    G        0      0        2 
  17  chr17_47681974   Sample    A    G        0      0        2 
  17  chr17_47684247     AAsi    T    C        0      0        2 
  17  chr17_47684247     AKia    T    C        0      0        2 
  17  chr17_47684247     AOna    T    C        0      0        2 
  17  chr17_47684247     ASom    T    C        1      2        2 
  17  chr17_47684247     HCab    T    C        0      0        2 
  17  chr17_47684247     HPrz    T    C        0      0        2 
  17  chr17_47684247     ZBoe    T    C        0      0        2 
  17  chr17_47684247     ZGre    T    C        0      0        2 
  17  chr17_47684247     ZHar    T    C        0      0        2 
  17  chr17_47684247   Sample    T    C        0      0        2 
  17  chr17_47684718     AAsi    C    T        0      0        2 
  17  chr17_47684718     AKia    C    T        0      0        2 
  17  chr17_47684718     AOna    C    T        0      0        2 
  17  chr17_47684718     ASom    C    T        0      0        2 
  17  chr17_47684718     HCab    C    T        0      0        2 
  17  chr17_47684718     HPrz    C    T        0      0        2 
  17  chr17_47684718     ZBoe    C    T        0      0        2 
  17  chr17_47684718     ZGre    C    T        0      0        2 
  17  chr17_47684718     ZHar    C    T        1      2        2 
  17  chr17_47684718   Sample    C    T        0      0        2 
  17  chr17_47688256     AAsi    G    A        0      0        2 
  17  chr17_47688256     AKia    G    A        0      0        2 
  17  chr17_47688256     AOna    G    A        0      0        2 
  17  chr17_47688256     ASom    G    A        0      0        2 
  17  chr17_47688256     HCab    G    A        0      0        2 
  17  chr17_47688256     HPrz    G    A        0      0        2 
  17  chr17_47688256     ZBoe    G    A      0.5      1        2 
  17  chr17_47688256     ZGre    G    A        0      0        2 
  17  chr17_47688256     ZHar    G    A        0      0        2 
  17  chr17_47688256   Sample    G    A        0      0        2 
  17  chr17_47697285     AAsi    G    A        0      0        2 
  17  chr17_47697285     AKia    G    A        0      0        2 
  17  chr17_47697285     AOna    G    A        0      0        2 
  17  chr17_47697285     ASom    G    A        0      0        2 
  17  chr17_47697285     HCab    G    A        0      0        2 
  17  chr17_47697285     HPrz    G    A        0      0        2 
  17  chr17_47697285     ZBoe    G    A        1      2        2 
  17  chr17_47697285     ZGre    G    A        0      0        2 
  17  chr17_47697285     ZHar    G    A        1      2        2 
  17  chr17_47697285   Sample    G    A        0      0        2 
  17  chr17_47702438     AAsi    T    C        0      0        2 
  17  chr17_47702438     AKia    T    C        0      0        2 
  17  chr17_47702438     AOna    T    C        0      0        2 
  17  chr17_47702438     ASom    T    C        0      0        2 
  17  chr17_47702438     HCab    T    C        1      2        2 
  17  chr17_47702438     HPrz    T    C        1      2        2 
  17  chr17_47702438     ZBoe    T    C        0      0        2 
  17  chr17_47702438     ZGre    T    C        0      0        2 
  17  chr17_47702438     ZHar    T    C        0      0        2 
  17  chr17_47702438   Sample    T    C        1      2        2 
  17  chr17_47706814     AAsi    T    A        0      0        2 
  17  chr17_47706814     AKia    T    A        0      0        2 
  17  chr17_47706814     AOna    T    A        0      0        2 
  17  chr17_47706814     ASom    T    A        0      0        2 
  17  chr17_47706814     HCab    T    A        0      0        2 
  17  chr17_47706814     HPrz    T    A        0      0        2 
  17  chr17_47706814     ZBoe    T    A        0      0        2 
  17  chr17_47706814     ZGre    T    A      0.5      1        2 
  17  chr17_47706814     ZHar    T    A        0      0        2 
  17  chr17_47706814   Sample    T    A        0      0        2 
  17  chr17_47712680     AAsi    G    A        1      2        2 
  17  chr17_47712680     AKia    G    A        0      0        2 
  17  chr17_47712680     AOna    G    A        0      0        2 
  17  chr17_47712680     ASom    G    A        0      0        2 
  17  chr17_47712680     HCab    G    A        0      0        2 
  17  chr17_47712680     HPrz    G    A        0      0        2 
  17  chr17_47712680     ZBoe    G    A        0      0        2 
  17  chr17_47712680     ZGre    G    A        0      0        2 
  17  chr17_47712680     ZHar    G    A        0      0        2 
  17  chr17_47712680   Sample    G    A        0      0        2 
  17  chr17_47712767     AAsi    A    C        0      0        2 
  17  chr17_47712767     AKia    A    C        0      0        2 
  17  chr17_47712767     AOna    A    C        0      0        2 
  17  chr17_47712767     ASom    A    C        0      0        2 
  17  chr17_47712767     HCab    A    C        0      0        2 
  17  chr17_47712767     HPrz    A    C        0      0        2 
  17  chr17_47712767     ZBoe    A    C        0      0        2 
  17  chr17_47712767     ZGre    A    C      0.5      1        2 
  17  chr17_47712767     ZHar    A    C        0      0        2 
  17  chr17_47712767   Sample    A    C        0      0        2 
  17  chr17_47714020     AAsi    A    G        0      0        2 
  17  chr17_47714020     AKia    A    G        0      0        2 
  17  chr17_47714020     AOna    A    G        0      0        2 
  17  chr17_47714020     ASom    A    G        0      0        2 
  17  chr17_47714020     HCab    A    G        0      0        2 
  17  chr17_47714020     HPrz    A    G        0      0        2 
  17  chr17_47714020     ZBoe    A    G        0      0        2 
  17  chr17_47714020     ZGre    A    G        1      2        2 
  17  chr17_47714020     ZHar    A    G        0      0        2 
  17  chr17_47714020   Sample    A    G        0      0        2 
  17  chr17_47722283     AAsi    C    G        0      0        2 
  17  chr17_47722283     AKia    C    G        0      0        2 
  17  chr17_47722283     AOna    C    G        0      0        2 
  17  chr17_47722283     ASom    C    G        0      0        2 
  17  chr17_47722283     HCab    C    G        1      2        2 
  17  chr17_47722283     HPrz    C    G        1      2        2 
  17  chr17_47722283     ZBoe    C    G        0      0        2 
  17  chr17_47722283     ZGre    C    G        0      0        2 
  17  chr17_47722283     ZHar    C    G        0      0        2 
  17  chr17_47722283   Sample    C    G        1      2        2 
  17  chr17_47728235     AAsi    T    C        0      0        2 
  17  chr17_47728235     AKia    T    C        0      0        2 
  17  chr17_47728235     AOna    T    C      0.5      1        2 
  17  chr17_47728235     ASom    T    C        0      0        2 
  17  chr17_47728235     HCab    T    C        0      0        2 
  17  chr17_47728235     HPrz    T    C        0      0        2 
  17  chr17_47728235     ZBoe    T    C        0      0        2 
  17  chr17_47728235     ZGre    T    C        0      0        2 
  17  chr17_47728235     ZHar    T    C        0      0        2 
  17  chr17_47728235   Sample    T    C        0      0        2 
  17  chr17_47731069     AAsi    A    G        0      0        2 
  17  chr17_47731069     AKia    A    G        0      0        2 
  17  chr17_47731069     AOna    A    G      0.5      1        2 
  17  chr17_47731069     ASom    A    G        0      0        2 
  17  chr17_47731069     HCab    A    G        0      0        2 
  17  chr17_47731069     HPrz    A    G        0      0        2 
  17  chr17_47731069     ZBoe    A    G        0      0        2 
  17  chr17_47731069     ZGre    A    G        0      0        2 
  17  chr17_47731069     ZHar    A    G        0      0        2 
  17  chr17_47731069   Sample    A    G        0      0        2 
  17  chr17_47731968     AAsi    T    C        1      2        2 
  17  chr17_47731968     AKia    T    C        0      0        2 
  17  chr17_47731968     AOna    T    C        0      0        2 
  17  chr17_47731968     ASom    T    C        1      2        2 
  17  chr17_47731968     HCab    T    C        0      0        2 
  17  chr17_47731968     HPrz    T    C        0      0        2 
  17  chr17_47731968     ZBoe    T    C        0      0        2 
  17  chr17_47731968     ZGre    T    C        0      0        2 
  17  chr17_47731968     ZHar    T    C        0      0        2 
  17  chr17_47731968   Sample    T    C        0      0        2 
  17  chr17_47734957     AAsi    C    T        0      0        2 
  17  chr17_47734957     AKia    C    T        0      0        2 
  17  chr17_47734957     AOna    C    T        0      0        2 
  17  chr17_47734957     ASom    C    T        0      0        2 
  17  chr17_47734957     HCab    C    T        1      2        2 
  17  chr17_47734957     HPrz    C    T        1      2        2 
  17  chr17_47734957     ZBoe    C    T        0      0        2 
  17  chr17_47734957     ZGre    C    T        0      0        2 
  17  chr17_47734957     ZHar    C    T        0      0        2 
  17  chr17_47734957   Sample    C    T        1      2        2 
  17  chr17_47735045     AAsi    C    A        0      0        2 
  17  chr17_47735045     AKia    C    A        0      0        2 
  17  chr17_47735045     AOna    C    A        0      0        2 
  17  chr17_47735045     ASom    C    A        0      0        2 
  17  chr17_47735045     HCab    C    A        0      0        2 
  17  chr17_47735045     HPrz    C    A        0      0        2 
  17  chr17_47735045     ZBoe    C    A        0      0        2 
  17  chr17_47735045     ZGre    C    A      0.5      1        2 
  17  chr17_47735045     ZHar    C    A        0      0        2 
  17  chr17_47735045   Sample    C    A        0      0        2 
  17  chr17_47735277     AAsi    G    C        0      0        2 
  17  chr17_47735277     AKia    G    C        0      0        2 
  17  chr17_47735277     AOna    G    C        0      0        2 
  17  chr17_47735277     ASom    G    C        0      0        2 
  17  chr17_47735277     HCab    G    C        1      2        2 
  17  chr17_47735277     HPrz    G    C        1      2        2 
  17  chr17_47735277     ZBoe    G    C        0      0        2 
  17  chr17_47735277     ZGre    G    C        0      0        2 
  17  chr17_47735277     ZHar    G    C        0      0        2 
  17  chr17_47735277   Sample    G    C        1      2        2 
  17  chr17_47744989     AAsi    G    A        0      0        2 
  17  chr17_47744989     AKia    G    A        0      0        2 
  17  chr17_47744989     AOna    G    A        0      0        2 
  17  chr17_47744989     ASom    G    A        0      0        2 
  17  chr17_47744989     HCab    G    A        1      2        2 
  17  chr17_47744989     HPrz    G    A        1      2        2 
  17  chr17_47744989     ZBoe    G    A        0      0        2 
  17  chr17_47744989     ZGre    G    A        0      0        2 
  17  chr17_47744989     ZHar    G    A        0      0        2 
  17  chr17_47744989   Sample    G    A        1      2        2 
  17  chr17_47745050     AAsi    C    G        0      0        2 
  17  chr17_47745050     AKia    C    G        1      2        2 
  17  chr17_47745050     AOna    C    G      0.5      1        2 
  17  chr17_47745050     ASom    C    G        0      0        2 
  17  chr17_47745050     HCab    C    G        0      0        2 
  17  chr17_47745050     HPrz    C    G        0      0        2 
  17  chr17_47745050     ZBoe    C    G        0      0        2 
  17  chr17_47745050     ZGre    C    G        0      0        2 
  17  chr17_47745050     ZHar    C    G        0      0        2 
  17  chr17_47745050   Sample    C    G        0      0        2 
  17  chr17_47745136     AAsi    G    A        0      0        2 
  17  chr17_47745136     AKia    G    A        0      0        2 
  17  chr17_47745136     AOna    G    A        0      0        2 
  17  chr17_47745136     ASom    G    A      0.5      1        2 
  17  chr17_47745136     HCab    G    A        0      0        2 
  17  chr17_47745136     HPrz    G    A        0      0        2 
  17  chr17_47745136     ZBoe    G    A        0      0        2 
  17  chr17_47745136     ZGre    G    A        0      0        2 
  17  chr17_47745136     ZHar    G    A        0      0        2 
  17  chr17_47745136   Sample    G    A        0      0        2 
  17  chr17_47750998     AAsi    A    T        0      0        2 
  17  chr17_47750998     AKia    A    T        0      0        2 
  17  chr17_47750998     AOna    A    T        0      0        2 
  17  chr17_47750998     ASom    A    T        0      0        2 
  17  chr17_47750998     HCab    A    T        0      0        2 
  17  chr17_47750998     HPrz    A    T        0      0        2 
  17  chr17_47750998     ZBoe    A    T        0      0        2 
  17  chr17_47750998     ZGre    A    T        0      0        2 
  17  chr17_47750998     ZHar    A    T        1      2        2 
  17  chr17_47750998   Sample    A    T        0      0        2 
  17  chr17_47756389     AAsi    A    G        0      0        2 
  17  chr17_47756389     AKia    A    G        0      0        2 
  17  chr17_47756389     AOna    A    G        0      0        2 
  17  chr17_47756389     ASom    A    G        0      0        2 
  17  chr17_47756389     HCab    A    G        0      0        2 
  17  chr17_47756389     HPrz    A    G        0      0        2 
  17  chr17_47756389     ZBoe    A    G        0      0        2 
  17  chr17_47756389     ZGre    A    G      0.5      1        2 
  17  chr17_47756389     ZHar    A    G        0      0        2 
  17  chr17_47756389   Sample    A    G        0      0        2 
  17  chr17_47762002     AAsi    G    A        0      0        2 
  17  chr17_47762002     AKia    G    A        0      0        2 
  17  chr17_47762002     AOna    G    A        0      0        2 
  17  chr17_47762002     ASom    G    A        0      0        2 
  17  chr17_47762002     HCab    G    A        1      2        2 
  17  chr17_47762002     HPrz    G    A        1      2        2 
  17  chr17_47762002     ZBoe    G    A        0      0        2 
  17  chr17_47762002     ZGre    G    A        0      0        2 
  17  chr17_47762002     ZHar    G    A        0      0        2 
  17  chr17_47762002   Sample    G    A        1      2        2 
  17  chr17_47764076     AAsi    A    G        0      0        2 
  17  chr17_47764076     AKia    A    G        1      2        2 
  17  chr17_47764076     AOna    A    G        0      0        2 
  17  chr17_47764076     ASom    A    G        0      0        2 
  17  chr17_47764076     HCab    A    G        0      0        2 
  17  chr17_47764076     HPrz    A    G        0      0        2 
  17  chr17_47764076     ZBoe    A    G        0      0        2 
  17  chr17_47764076     ZGre    A    G        0      0        2 
  17  chr17_47764076     ZHar    A    G        0      0        2 
  17  chr17_47764076   Sample    A    G        0      0        2 
  17  chr17_47768117     AAsi    T    C        1      2        2 
  17  chr17_47768117     AKia    T    C        1      2        2 
  17  chr17_47768117     AOna    T    C        0      0        2 
  17  chr17_47768117     ASom    T    C        1      2        2 
  17  chr17_47768117     HCab    T    C        0      0        2 
  17  chr17_47768117     HPrz    T    C        0      0        2 
  17  chr17_47768117     ZBoe    T    C        1      2        2 
  17  chr17_47768117     ZGre    T    C        0      0        2 
  17  chr17_47768117     ZHar    T    C        0      0        2 
  17  chr17_47768117   Sample    T    C        0      0        2 
  17  chr17_47775345     AAsi    C    G        0      0        2 
  17  chr17_47775345     AKia    C    G        0      0        2 
  17  chr17_47775345     AOna    C    G        0      0        2 
  17  chr17_47775345     ASom    C    G      0.5      1        2 
  17  chr17_47775345     HCab    C    G        0      0        2 
  17  chr17_47775345     HPrz    C    G        0      0        2 
  17  chr17_47775345     ZBoe    C    G        0      0        2 
  17  chr17_47775345     ZGre    C    G        0      0        2 
  17  chr17_47775345     ZHar    C    G        0      0        2 
  17  chr17_47775345   Sample    C    G        0      0        2 
  17  chr17_47783713     AAsi    C    T        0      0        2 
  17  chr17_47783713     AKia    C    T        0      0        2 
  17  chr17_47783713     AOna    C    T        0      0        2 
  17  chr17_47783713     ASom    C    T        0      0        2 
  17  chr17_47783713     HCab    C    T        0      0        2 
  17  chr17_47783713     HPrz    C    T        1      2        2 
  17  chr17_47783713     ZBoe    C    T        0      0        2 
  17  chr17_47783713     ZGre    C    T        0      0        2 
  17  chr17_47783713     ZHar    C    T        0      0        2 
  17  chr17_47783713   Sample    C    T        0      0        2 
  17  chr17_47794749     AAsi    T    C        0      0        2 
  17  chr17_47794749     AKia    T    C        0      0        2 
  17  chr17_47794749     AOna    T    C        0      0        2 
  17  chr17_47794749     ASom    T    C        0      0        2 
  17  chr17_47794749     HCab    T    C        1      2        2 
  17  chr17_47794749     HPrz    T    C        1      2        2 
  17  chr17_47794749     ZBoe    T    C        0      0        2 
  17  chr17_47794749     ZGre    T    C        0      0        2 
  17  chr17_47794749     ZHar    T    C        0      0        2 
  17  chr17_47794749   Sample    T    C        1      2        2 
  17  chr17_47794762     AAsi    T    C        0      0        2 
  17  chr17_47794762     AKia    T    C        0      0        2 
  17  chr17_47794762     AOna    T    C        0      0        2 
  17  chr17_47794762     ASom    T    C      0.5      1        2 
  17  chr17_47794762     HCab    T    C        0      0        2 
  17  chr17_47794762     HPrz    T    C        0      0        2 
  17  chr17_47794762     ZBoe    T    C        0      0        2 
  17  chr17_47794762     ZGre    T    C        0      0        2 
  17  chr17_47794762     ZHar    T    C        0      0        2 
  17  chr17_47794762   Sample    T    C        0      0        2 
  17  chr17_47799748     AAsi    T    C        0      0        2 
  17  chr17_47799748     AKia    T    C        0      0        2 
  17  chr17_47799748     AOna    T    C        0      0        2 
  17  chr17_47799748     ASom    T    C        0      0        2 
  17  chr17_47799748     HCab    T    C        0      0        2 
  17  chr17_47799748     HPrz    T    C        0      0        2 
  17  chr17_47799748     ZBoe    T    C        1      2        2 
  17  chr17_47799748     ZGre    T    C        0      0        2 
  17  chr17_47799748     ZHar    T    C        0      0        2 
  17  chr17_47799748   Sample    T    C        0      0        2 
  17  chr17_47809800     AAsi    C    G        0      0        2 
  17  chr17_47809800     AKia    C    G        0      0        2 
  17  chr17_47809800     AOna    C    G        0      0        2 
  17  chr17_47809800     ASom    C    G        0      0        2 
  17  chr17_47809800     HCab    C    G      0.5      1        2 
  17  chr17_47809800     HPrz    C    G        0      0        2 
  17  chr17_47809800     ZBoe    C    G        0      0        2 
  17  chr17_47809800     ZGre    C    G        0      0        2 
  17  chr17_47809800     ZHar    C    G        0      0        2 
  17  chr17_47809800   Sample    C    G        0      0        2 
  17  chr17_47811123     AAsi    G    A        0      0        2 
  17  chr17_47811123     AKia    G    A        0      0        2 
  17  chr17_47811123     AOna    G    A        0      0        2 
  17  chr17_47811123     ASom    G    A        0      0        2 
  17  chr17_47811123     HCab    G    A        0      0        2 
  17  chr17_47811123     HPrz    G    A        1      2        2 
  17  chr17_47811123     ZBoe    G    A        0      0        2 
  17  chr17_47811123     ZGre    G    A        0      0        2 
  17  chr17_47811123     ZHar    G    A        0      0        2 
  17  chr17_47811123   Sample    G    A        0      0        2 
  17  chr17_47811644     AAsi    T    G        0      0        2 
  17  chr17_47811644     AKia    T    G        1      2        2 
  17  chr17_47811644     AOna    T    G        0      0        2 
  17  chr17_47811644     ASom    T    G        0      0        2 
  17  chr17_47811644     HCab    T    G        0      0        2 
  17  chr17_47811644     HPrz    T    G        0      0        2 
  17  chr17_47811644     ZBoe    T    G        0      0        2 
  17  chr17_47811644     ZGre    T    G        0      0        2 
  17  chr17_47811644     ZHar    T    G        0      0        2 
  17  chr17_47811644   Sample    T    G        0      0        2 
  17  chr17_47817261     AAsi    T    C        0      0        2 
  17  chr17_47817261     AKia    T    C        0      0        2 
  17  chr17_47817261     AOna    T    C        0      0        2 
  17  chr17_47817261     ASom    T    C        0      0        2 
  17  chr17_47817261     HCab    T    C        0      0        2 
  17  chr17_47817261     HPrz    T    C        0      0        2 
  17  chr17_47817261     ZBoe    T    C        0      0        2 
  17  chr17_47817261     ZGre    T    C        0      0        2 
  17  chr17_47817261     ZHar    T    C        1      2        2 
  17  chr17_47817261   Sample    T    C        0      0        2 
  17  chr17_47820143     AAsi    T    C        0      0        2 
  17  chr17_47820143     AKia    T    C        0      0        2 
  17  chr17_47820143     AOna    T    C        0      0        2 
  17  chr17_47820143     ASom    T    C        0      0        2 
  17  chr17_47820143     HCab    T    C        0      0        2 
  17  chr17_47820143     HPrz    T    C        0      0        2 
  17  chr17_47820143     ZBoe    T    C        1      2        2 
  17  chr17_47820143     ZGre    T    C        1      2        2 
  17  chr17_47820143     ZHar    T    C        0      0        2 
  17  chr17_47820143   Sample    T    C        0      0        2 
  17  chr17_47825835     AAsi    C    G        0      0        2 
  17  chr17_47825835     AKia    C    G        1      2        2 
  17  chr17_47825835     AOna    C    G        0      0        2 
  17  chr17_47825835     ASom    C    G        0      0        2 
  17  chr17_47825835     HCab    C    G        0      0        2 
  17  chr17_47825835     HPrz    C    G        0      0        2 
  17  chr17_47825835     ZBoe    C    G        0      0        2 
  17  chr17_47825835     ZGre    C    G        0      0        2 
  17  chr17_47825835     ZHar    C    G        0      0        2 
  17  chr17_47825835   Sample    C    G        0      0        2 
  17  chr17_47827252     AAsi    T    C        0      0        2 
  17  chr17_47827252     AKia    T    C        0      0        2 
  17  chr17_47827252     AOna    T    C        0      0        2 
  17  chr17_47827252     ASom    T    C        0      0        2 
  17  chr17_47827252     HCab    T    C      0.5      1        2 
  17  chr17_47827252     HPrz    T    C        1      2        2 
  17  chr17_47827252     ZBoe    T    C        0      0        2 
  17  chr17_47827252     ZGre    T    C        0      0        2 
  17  chr17_47827252     ZHar    T    C        0      0        2 
  17  chr17_47827252   Sample    T    C        1      2        2 
  17  chr17_47828972     AAsi    T    A        0      0        2 
  17  chr17_47828972     AKia    T    A        0      0        2 
  17  chr17_47828972     AOna    T    A        0      0        2 
  17  chr17_47828972     ASom    T    A        0      0        2 
  17  chr17_47828972     HCab    T    A        1      2        2 
  17  chr17_47828972     HPrz    T    A        1      2        2 
  17  chr17_47828972     ZBoe    T    A        0      0        2 
  17  chr17_47828972     ZGre    T    A        0      0        2 
  17  chr17_47828972     ZHar    T    A        0      0        2 
  17  chr17_47828972   Sample    T    A        1      2        2 
  17  chr17_47830054     AAsi    C    T        0      0        2 
  17  chr17_47830054     AKia    C    T        0      0        2 
  17  chr17_47830054     AOna    C    T        0      0        2 
  17  chr17_47830054     ASom    C    T        0      0        2 
  17  chr17_47830054     HCab    C    T        1      2        2 
  17  chr17_47830054     HPrz    C    T        1      2        2 
  17  chr17_47830054     ZBoe    C    T        0      0        2 
  17  chr17_47830054     ZGre    C    T        0      0        2 
  17  chr17_47830054     ZHar    C    T        0      0        2 
  17  chr17_47830054   Sample    C    T        1      2        2 
  17  chr17_47831097     AAsi    C    T        0      0        2 
  17  chr17_47831097     AKia    C    T        0      0        2 
  17  chr17_47831097     AOna    C    T        0      0        2 
  17  chr17_47831097     ASom    C    T        0      0        2 
  17  chr17_47831097     HCab    C    T        1      2        2 
  17  chr17_47831097     HPrz    C    T        1      2        2 
  17  chr17_47831097     ZBoe    C    T        0      0        2 
  17  chr17_47831097     ZGre    C    T        0      0        2 
  17  chr17_47831097     ZHar    C    T        0      0        2 
  17  chr17_47831097   Sample    C    T        1      2        2 
  17  chr17_47831310     AAsi    A    G        0      0        2 
  17  chr17_47831310     AKia    A    G      0.5      1        2 
  17  chr17_47831310     AOna    A    G        0      0        2 
  17  chr17_47831310     ASom    A    G        0      0        2 
  17  chr17_47831310     HCab    A    G        0      0        2 
  17  chr17_47831310     HPrz    A    G        0      0        2 
  17  chr17_47831310     ZBoe    A    G        0      0        2 
  17  chr17_47831310     ZGre    A    G        0      0        2 
  17  chr17_47831310     ZHar    A    G        0      0        2 
  17  chr17_47831310   Sample    A    G        0      0        2 
  17  chr17_47836480     AAsi    C    G        0      0        2 
  17  chr17_47836480     AKia    C    G        0      0        2 
  17  chr17_47836480     AOna    C    G        0      0        2 
  17  chr17_47836480     ASom    C    G        0      0        2 
  17  chr17_47836480     HCab    C    G        0      0        2 
  17  chr17_47836480     HPrz    C    G        0      0        2 
  17  chr17_47836480     ZBoe    C    G        1      2        2 
  17  chr17_47836480     ZGre    C    G        1      2        2 
  17  chr17_47836480     ZHar    C    G        1      2        2 
  17  chr17_47836480   Sample    C    G        0      0        2 
  17  chr17_47847021     AAsi    C    A        1      2        2 
  17  chr17_47847021     AKia    C    A        0      0        2 
  17  chr17_47847021     AOna    C    A        0      0        2 
  17  chr17_47847021     ASom    C    A        1      2        2 
  17  chr17_47847021     HCab    C    A        0      0        2 
  17  chr17_47847021     HPrz    C    A        0      0        2 
  17  chr17_47847021     ZBoe    C    A        0      0        2 
  17  chr17_47847021     ZGre    C    A        0      0        2 
  17  chr17_47847021     ZHar    C    A        0      0        2 
  17  chr17_47847021   Sample    C    A        0      0        2 
  17  chr17_47849947     AAsi    G    C        0      0        2 
  17  chr17_47849947     AKia    G    C        0      0        2 
  17  chr17_47849947     AOna    G    C        0      0        2 
  17  chr17_47849947     ASom    G    C        0      0        2 
  17  chr17_47849947     HCab    G    C        1      2        2 
  17  chr17_47849947     HPrz    G    C        1      2        2 
  17  chr17_47849947     ZBoe    G    C        0      0        2 
  17  chr17_47849947     ZGre    G    C        0      0        2 
  17  chr17_47849947     ZHar    G    C        0      0        2 
  17  chr17_47849947   Sample    G    C        1      2        2 
  17  chr17_47853665     AAsi    T    C        0      0        2 
  17  chr17_47853665     AKia    T    C        0      0        2 
  17  chr17_47853665     AOna    T    C      0.5      1        2 
  17  chr17_47853665     ASom    T    C        0      0        2 
  17  chr17_47853665     HCab    T    C        0      0        2 
  17  chr17_47853665     HPrz    T    C        0      0        2 
  17  chr17_47853665     ZBoe    T    C        0      0        2 
  17  chr17_47853665     ZGre    T    C        0      0        2 
  17  chr17_47853665     ZHar    T    C        0      0        2 
  17  chr17_47853665   Sample    T    C        0      0        2 
  17  chr17_47856449     AAsi    G    C        0      0        2 
  17  chr17_47856449     AKia    G    C        0      0        2 
  17  chr17_47856449     AOna    G    C        0      0        2 
  17  chr17_47856449     ASom    G    C        0      0        2 
  17  chr17_47856449     HCab    G    C        0      0        2 
  17  chr17_47856449     HPrz    G    C        0      0        2 
  17  chr17_47856449     ZBoe    G    C        0      0        2 
  17  chr17_47856449     ZGre    G    C        0      0        2 
  17  chr17_47856449     ZHar    G    C        1      2        2 
  17  chr17_47856449   Sample    G    C        0      0        2 
  17  chr17_47857110     AAsi    T    A        0      0        2 
  17  chr17_47857110     AKia    T    A        0      0        2 
  17  chr17_47857110     AOna    T    A        0      0        2 
  17  chr17_47857110     ASom    T    A        0      0        2 
  17  chr17_47857110     HCab    T    A        1      2        2 
  17  chr17_47857110     HPrz    T    A        1      2        2 
  17  chr17_47857110     ZBoe    T    A        0      0        2 
  17  chr17_47857110     ZGre    T    A        0      0        2 
  17  chr17_47857110     ZHar    T    A        0      0        2 
  17  chr17_47857110   Sample    T    A        1      2        2 
  17  chr17_47865463     AAsi    T    C        0      0        2 
  17  chr17_47865463     AKia    T    C        0      0        2 
  17  chr17_47865463     AOna    T    C        0      0        2 
  17  chr17_47865463     ASom    T    C        0      0        2 
  17  chr17_47865463     HCab    T    C        1      2        2 
  17  chr17_47865463     HPrz    T    C        1      2        2 
  17  chr17_47865463     ZBoe    T    C        0      0        2 
  17  chr17_47865463     ZGre    T    C        0      0        2 
  17  chr17_47865463     ZHar    T    C        0      0        2 
  17  chr17_47865463   Sample    T    C        1      2        2 
  17  chr17_47870325     AAsi    A    G        0      0        2 
  17  chr17_47870325     AKia    A    G        0      0        2 
  17  chr17_47870325     AOna    A    G        0      0        2 
  17  chr17_47870325     ASom    A    G        0      0        2 
  17  chr17_47870325     HCab    A    G        1      2        2 
  17  chr17_47870325     HPrz    A    G        1      2        2 
  17  chr17_47870325     ZBoe    A    G        0      0        2 
  17  chr17_47870325     ZGre    A    G        0      0        2 
  17  chr17_47870325     ZHar    A    G        0      0        2 
  17  chr17_47870325   Sample    A    G        1      2        2 
  17  chr17_47874496     AAsi    G    T      0.5      1        2 
  17  chr17_47874496     AKia    G    T        0      0        2 
  17  chr17_47874496     AOna    G    T        0      0        2 
  17  chr17_47874496     ASom    G    T        0      0        2 
  17  chr17_47874496     HCab    G    T        0      0        2 
  17  chr17_47874496     HPrz    G    T        0      0        2 
  17  chr17_47874496     ZBoe    G    T        0      0        2 
  17  chr17_47874496     ZGre    G    T        0      0        2 
  17  chr17_47874496     ZHar    G    T        0      0        2 
  17  chr17_47874496   Sample    G    T        0      0        2 
  17  chr17_47874796     AAsi    G    A        0      0        2 
  17  chr17_47874796     AKia    G    A        0      0        2 
  17  chr17_47874796     AOna    G    A        0      0        2 
  17  chr17_47874796     ASom    G    A        0      0        2 
  17  chr17_47874796     HCab    G    A        0      0        2 
  17  chr17_47874796     HPrz    G    A        0      0        2 
  17  chr17_47874796     ZBoe    G    A      0.5      1        2 
  17  chr17_47874796     ZGre    G    A        0      0        2 
  17  chr17_47874796     ZHar    G    A        0      0        2 
  17  chr17_47874796   Sample    G    A        0      0        2 
  17  chr17_47880554     AAsi    A    G        0      0        2 
  17  chr17_47880554     AKia    A    G        0      0        2 
  17  chr17_47880554     AOna    A    G        0      0        2 
  17  chr17_47880554     ASom    A    G        0      0        2 
  17  chr17_47880554     HCab    A    G        0      0        2 
  17  chr17_47880554     HPrz    A    G        0      0        2 
  17  chr17_47880554     ZBoe    A    G        0      0        2 
  17  chr17_47880554     ZGre    A    G      0.5      1        2 
  17  chr17_47880554     ZHar    A    G        0      0        2 
  17  chr17_47880554   Sample    A    G        0      0        2 
  17  chr17_47884241     AAsi    T    C        0      0        2 
  17  chr17_47884241     AKia    T    C        0      0        2 
  17  chr17_47884241     AOna    T    C        0      0        2 
  17  chr17_47884241     ASom    T    C        0      0        2 
  17  chr17_47884241     HCab    T    C        1      2        2 
  17  chr17_47884241     HPrz    T    C        1      2        2 
  17  chr17_47884241     ZBoe    T    C        0      0        2 
  17  chr17_47884241     ZGre    T    C        0      0        2 
  17  chr17_47884241     ZHar    T    C        0      0        2 
  17  chr17_47884241   Sample    T    C        1      2        2 
  17  chr17_47887057     AAsi    G    C        0      0        2 
  17  chr17_47887057     AKia    G    C        0      0        2 
  17  chr17_47887057     AOna    G    C        0      0        2 
  17  chr17_47887057     ASom    G    C        0      0        2 
  17  chr17_47887057     HCab    G    C        1      2        2 
  17  chr17_47887057     HPrz    G    C        1      2        2 
  17  chr17_47887057     ZBoe    G    C        0      0        2 
  17  chr17_47887057     ZGre    G    C        0      0        2 
  17  chr17_47887057     ZHar    G    C        0      0        2 
  17  chr17_47887057   Sample    G    C        1      2        2 
  17  chr17_47899014     AAsi    A    G        0      0        2 
  17  chr17_47899014     AKia    A    G        1      2        2 
  17  chr17_47899014     AOna    A    G        0      0        2 
  17  chr17_47899014     ASom    A    G        0      0        2 
  17  chr17_47899014     HCab    A    G        0      0        2 
  17  chr17_47899014     HPrz    A    G        0      0        2 
  17  chr17_47899014     ZBoe    A    G        0      0        2 
  17  chr17_47899014     ZGre    A    G        0      0        2 
  17  chr17_47899014     ZHar    A    G        0      0        2 
  17  chr17_47899014   Sample    A    G        0      0        2 
  17  chr17_47899831     AAsi    T    C        0      0        2 
  17  chr17_47899831     AKia    T    C        0      0        2 
  17  chr17_47899831     AOna    T    C        0      0        2 
  17  chr17_47899831     ASom    T    C        0      0        2 
  17  chr17_47899831     HCab    T    C        0      0        2 
  17  chr17_47899831     HPrz    T    C        1      2        2 
  17  chr17_47899831     ZBoe    T    C        0      0        2 
  17  chr17_47899831     ZGre    T    C        0      0        2 
  17  chr17_47899831     ZHar    T    C        0      0        2 
  17  chr17_47899831   Sample    T    C        0      0        2 
  17  chr17_47904332     AAsi    C    T        0      0        2 
  17  chr17_47904332     AKia    C    T        0      0        2 
  17  chr17_47904332     AOna    C    T        0      0        2 
  17  chr17_47904332     ASom    C    T        0      0        2 
  17  chr17_47904332     HCab    C    T        1      2        2 
  17  chr17_47904332     HPrz    C    T        1      2        2 
  17  chr17_47904332     ZBoe    C    T        0      0        2 
  17  chr17_47904332     ZGre    C    T        0      0        2 
  17  chr17_47904332     ZHar    C    T        0      0        2 
  17  chr17_47904332   Sample    C    T        1      2        2 
  17  chr17_47906512     AAsi    T    C        0      0        2 
  17  chr17_47906512     AKia    T    C        0      0        2 
  17  chr17_47906512     AOna    T    C        0      0        2 
  17  chr17_47906512     ASom    T    C        0      0        2 
  17  chr17_47906512     HCab    T    C        0      0        2 
  17  chr17_47906512     HPrz    T    C        0      0        2 
  17  chr17_47906512     ZBoe    T    C      0.5      1        2 
  17  chr17_47906512     ZGre    T    C        0      0        2 
  17  chr17_47906512     ZHar    T    C        0      0        2 
  17  chr17_47906512   Sample    T    C        0      0        2 
  17  chr17_47908492     AAsi    T    C        0      0        2 
  17  chr17_47908492     AKia    T    C        0      0        2 
  17  chr17_47908492     AOna    T    C        0      0        2 
  17  chr17_47908492     ASom    T    C        0      0        2 
  17  chr17_47908492     HCab    T    C      0.5      1        2 
  17  chr17_47908492     HPrz    T    C        1      2        2 
  17  chr17_47908492     ZBoe    T    C        0      0        2 
  17  chr17_47908492     ZGre    T    C        0      0        2 
  17  chr17_47908492     ZHar    T    C        0      0        2 
  17  chr17_47908492   Sample    T    C        1      2        2 
  17  chr17_47912022     AAsi    G    A        0      0        2 
  17  chr17_47912022     AKia    G    A        0      0        2 
  17  chr17_47912022     AOna    G    A        0      0        2 
  17  chr17_47912022     ASom    G    A        0      0        2 
  17  chr17_47912022     HCab    G    A        1      2        2 
  17  chr17_47912022     HPrz    G    A        1      2        2 
  17  chr17_47912022     ZBoe    G    A        0      0        2 
  17  chr17_47912022     ZGre    G    A        0      0        2 
  17  chr17_47912022     ZHar    G    A        0      0        2 
  17  chr17_47912022   Sample    G    A        1      2        2 
  17  chr17_47916035     AAsi    C    T        0      0        2 
  17  chr17_47916035     AKia    C    T        0      0        2 
  17  chr17_47916035     AOna    C    T        0      0        2 
  17  chr17_47916035     ASom    C    T        0      0        2 
  17  chr17_47916035     HCab    C    T        1      2        2 
  17  chr17_47916035     HPrz    C    T        1      2        2 
  17  chr17_47916035     ZBoe    C    T        0      0        2 
  17  chr17_47916035     ZGre    C    T        0      0        2 
  17  chr17_47916035     ZHar    C    T        0      0        2 
  17  chr17_47916035   Sample    C    T        1      2        2 
  17  chr17_47921868     AAsi    C    T        0      0        2 
  17  chr17_47921868     AKia    C    T        0      0        2 
  17  chr17_47921868     AOna    C    T        0      0        2 
  17  chr17_47921868     ASom    C    T        0      0        2 
  17  chr17_47921868     HCab    C    T        1      2        2 
  17  chr17_47921868     HPrz    C    T        1      2        2 
  17  chr17_47921868     ZBoe    C    T        0      0        2 
  17  chr17_47921868     ZGre    C    T        0      0        2 
  17  chr17_47921868     ZHar    C    T        0      0        2 
  17  chr17_47921868   Sample    C    T        1      2        2 
  17  chr17_47933740     AAsi    G    A        0      0        2 
  17  chr17_47933740     AKia    G    A        0      0        2 
  17  chr17_47933740     AOna    G    A        0      0        2 
  17  chr17_47933740     ASom    G    A        0      0        2 
  17  chr17_47933740     HCab    G    A      0.5      1        2 
  17  chr17_47933740     HPrz    G    A        1      2        2 
  17  chr17_47933740     ZBoe    G    A        0      0        2 
  17  chr17_47933740     ZGre    G    A        0      0        2 
  17  chr17_47933740     ZHar    G    A        0      0        2 
  17  chr17_47933740   Sample    G    A        1      2        2 
  17  chr17_47935383     AAsi    G    A      0.5      1        2 
  17  chr17_47935383     AKia    G    A        0      0        2 
  17  chr17_47935383     AOna    G    A        0      0        2 
  17  chr17_47935383     ASom    G    A        1      2        2 
  17  chr17_47935383     HCab    G    A        0      0        2 
  17  chr17_47935383     HPrz    G    A        0      0        2 
  17  chr17_47935383     ZBoe    G    A        0      0        2 
  17  chr17_47935383     ZGre    G    A        0      0        2 
  17  chr17_47935383     ZHar    G    A        0      0        2 
  17  chr17_47935383   Sample    G    A        0      0        2 
  17  chr17_47937906     AAsi    T    C        0      0        2 
  17  chr17_47937906     AKia    T    C        0      0        2 
  17  chr17_47937906     AOna    T    C        0      0        2 
  17  chr17_47937906     ASom    T    C        0      0        2 
  17  chr17_47937906     HCab    T    C        0      0        2 
  17  chr17_47937906     HPrz    T    C        0      0        2 
  17  chr17_47937906     ZBoe    T    C        0      0        2 
  17  chr17_47937906     ZGre    T    C        1      2        2 
  17  chr17_47937906     ZHar    T    C        0      0        2 
  17  chr17_47937906   Sample    T    C        0      0        2 
  17  chr17_47943721     AAsi    G    A        0      0        2 
  17  chr17_47943721     AKia    G    A        0      0        2 
  17  chr17_47943721     AOna    G    A        0      0        2 
  17  chr17_47943721     ASom    G    A        0      0        2 
  17  chr17_47943721     HCab    G    A        0      0        2 
  17  chr17_47943721     HPrz    G    A        0      0        2 
  17  chr17_47943721     ZBoe    G    A        0      0        2 
  17  chr17_47943721     ZGre    G    A      0.5      1        2 
  17  chr17_47943721     ZHar    G    A        0      0        2 
  17  chr17_47943721   Sample    G    A        0      0        2 
  17  chr17_47955153     AAsi    G    A        0      0        2 
  17  chr17_47955153     AKia    G    A        0      0        2 
  17  chr17_47955153     AOna    G    A        0      0        2 
  17  chr17_47955153     ASom    G    A        0      0        2 
  17  chr17_47955153     HCab    G    A        0      0        2 
  17  chr17_47955153     HPrz    G    A        0      0        2 
  17  chr17_47955153     ZBoe    G    A        0      0        2 
  17  chr17_47955153     ZGre    G    A      0.5      1        2 
  17  chr17_47955153     ZHar    G    A        0      0        2 
  17  chr17_47955153   Sample    G    A        0      0        2 
  17  chr17_47959304     AAsi    C    T        0      0        2 
  17  chr17_47959304     AKia    C    T        0      0        2 
  17  chr17_47959304     AOna    C    T        0      0        2 
  17  chr17_47959304     ASom    C    T        0      0        2 
  17  chr17_47959304     HCab    C    T      0.5      1        2 
  17  chr17_47959304     HPrz    C    T        0      0        2 
  17  chr17_47959304     ZBoe    C    T        0      0        2 
  17  chr17_47959304     ZGre    C    T        0      0        2 
  17  chr17_47959304     ZHar    C    T        0      0        2 
  17  chr17_47959304   Sample    C    T        0      0        2 
  17  chr17_47962121     AAsi    A    G        0      0        2 
  17  chr17_47962121     AKia    A    G        0      0        2 
  17  chr17_47962121     AOna    A    G        0      0        2 
  17  chr17_47962121     ASom    A    G        0      0        2 
  17  chr17_47962121     HCab    A    G        1      2        2 
  17  chr17_47962121     HPrz    A    G        1      2        2 
  17  chr17_47962121     ZBoe    A    G        0      0        2 
  17  chr17_47962121     ZGre    A    G        0      0        2 
  17  chr17_47962121     ZHar    A    G        0      0        2 
  17  chr17_47962121   Sample    A    G        1      2        2 
  17  chr17_47975385     AAsi    G    C        0      0        2 
  17  chr17_47975385     AKia    G    C        0      0        2 
  17  chr17_47975385     AOna    G    C        0      0        2 
  17  chr17_47975385     ASom    G    C        0      0        2 
  17  chr17_47975385     HCab    G    C      0.5      1        2 
  17  chr17_47975385     HPrz    G    C        1      2        2 
  17  chr17_47975385     ZBoe    G    C        0      0        2 
  17  chr17_47975385     ZGre    G    C        0      0        2 
  17  chr17_47975385     ZHar    G    C        0      0        2 
  17  chr17_47975385   Sample    G    C        0      0        2 
  17  chr17_47976524     AAsi    C    A        0      0        2 
  17  chr17_47976524     AKia    C    A        0      0        2 
  17  chr17_47976524     AOna    C    A        0      0        2 
  17  chr17_47976524     ASom    C    A        0      0        2 
  17  chr17_47976524     HCab    C    A        1      2        2 
  17  chr17_47976524     HPrz    C    A        1      2        2 
  17  chr17_47976524     ZBoe    C    A        0      0        2 
  17  chr17_47976524     ZGre    C    A        0      0        2 
  17  chr17_47976524     ZHar    C    A        0      0        2 
  17  chr17_47976524   Sample    C    A        0      0        2 
  17  chr17_47976615     AAsi    G    A        1      2        2 
  17  chr17_47976615     AKia    G    A        0      0        2 
  17  chr17_47976615     AOna    G    A        0      0        2 
  17  chr17_47976615     ASom    G    A        1      2        2 
  17  chr17_47976615     HCab    G    A        0      0        2 
  17  chr17_47976615     HPrz    G    A        0      0        2 
  17  chr17_47976615     ZBoe    G    A        0      0        2 
  17  chr17_47976615     ZGre    G    A        0      0        2 
  17  chr17_47976615     ZHar    G    A        0      0        2 
  17  chr17_47976615   Sample    G    A        0      0        2 
  17  chr17_47978211     AAsi    G    T        1      2        2 
  17  chr17_47978211     AKia    G    T        0      0        2 
  17  chr17_47978211     AOna    G    T        0      0        2 
  17  chr17_47978211     ASom    G    T        1      2        2 
  17  chr17_47978211     HCab    G    T        0      0        2 
  17  chr17_47978211     HPrz    G    T        0      0        2 
  17  chr17_47978211     ZBoe    G    T        0      0        2 
  17  chr17_47978211     ZGre    G    T        0      0        2 
  17  chr17_47978211     ZHar    G    T        0      0        2 
  17  chr17_47978211   Sample    G    T        0      0        2 
  17  chr17_47986200     AAsi    C    T        0      0        2 
  17  chr17_47986200     AKia    C    T        0      0        2 
  17  chr17_47986200     AOna    C    T      0.5      1        2 
  17  chr17_47986200     ASom    C    T        0      0        2 
  17  chr17_47986200     HCab    C    T        0      0        2 
  17  chr17_47986200     HPrz    C    T        0      0        2 
  17  chr17_47986200     ZBoe    C    T        0      0        2 
  17  chr17_47986200     ZGre    C    T        0      0        2 
  17  chr17_47986200     ZHar    C    T        0      0        2 
  17  chr17_47986200   Sample    C    T        0      0        2 
  17  chr17_47992985     AAsi    C    T        0      0        2 
  17  chr17_47992985     AKia    C    T        0      0        2 
  17  chr17_47992985     AOna    C    T        0      0        2 
  17  chr17_47992985     ASom    C    T        0      0        2 
  17  chr17_47992985     HCab    C    T        1      2        2 
  17  chr17_47992985     HPrz    C    T        1      2        2 
  17  chr17_47992985     ZBoe    C    T        0      0        2 
  17  chr17_47992985     ZGre    C    T        0      0        2 
  17  chr17_47992985     ZHar    C    T        0      0        2 
  17  chr17_47992985   Sample    C    T        1      2        2 
  17  chr17_48000378     AAsi    T    C        0      0        2 
  17  chr17_48000378     AKia    T    C        0      0        2 
  17  chr17_48000378     AOna    T    C        0      0        2 
  17  chr17_48000378     ASom    T    C        0      0        2 
  17  chr17_48000378     HCab    T    C        0      0        2 
  17  chr17_48000378     HPrz    T    C        0      0        2 
  17  chr17_48000378     ZBoe    T    C        0      0        2 
  17  chr17_48000378     ZGre    T    C      0.5      1        2 
  17  chr17_48000378     ZHar    T    C        0      0        2 
  17  chr17_48000378   Sample    T    C        0      0        2 
  17  chr17_48006406     AAsi    T    G        0      0        2 
  17  chr17_48006406     AKia    T    G        0      0        2 
  17  chr17_48006406     AOna    T    G        0      0        2 
  17  chr17_48006406     ASom    T    G        0      0        2 
  17  chr17_48006406     HCab    T    G      0.5      1        2 
  17  chr17_48006406     HPrz    T    G        0      0        2 
  17  chr17_48006406     ZBoe    T    G        0      0        2 
  17  chr17_48006406     ZGre    T    G        0      0        2 
  17  chr17_48006406     ZHar    T    G        0      0        2 
  17  chr17_48006406   Sample    T    G        0      0        2 
  17  chr17_48023018     AAsi    T    C        0      0        2 
  17  chr17_48023018     AKia    T    C        0      0        2 
  17  chr17_48023018     AOna    T    C        0      0        2 
  17  chr17_48023018     ASom    T    C        0      0        2 
  17  chr17_48023018     HCab    T    C        1      2        2 
  17  chr17_48023018     HPrz    T    C        1      2        2 
  17  chr17_48023018     ZBoe    T    C        0      0        2 
  17  chr17_48023018     ZGre    T    C        0      0        2 
  17  chr17_48023018     ZHar    T    C        0      0        2 
  17  chr17_48023018   Sample    T    C        1      2        2 
  17  chr17_48029210     AAsi    A    T        0      0        2 
  17  chr17_48029210     AKia    A    T        0      0        2 
  17  chr17_48029210     AOna    A    T        0      0        2 
  17  chr17_48029210     ASom    A    T        0      0        2 
  17  chr17_48029210     HCab    A    T        0      0        2 
  17  chr17_48029210     HPrz    A    T      0.5      1        2 
  17  chr17_48029210     ZBoe    A    T        0      0        2 
  17  chr17_48029210     ZGre    A    T        0      0        2 
  17  chr17_48029210     ZHar    A    T        0      0        2 
  17  chr17_48029210   Sample    A    T        0      0        2 
  17  chr17_48029843     AAsi    A    G        0      0        2 
  17  chr17_48029843     AKia    A    G        0      0        2 
  17  chr17_48029843     AOna    A    G        0      0        2 
  17  chr17_48029843     ASom    A    G        0      0        2 
  17  chr17_48029843     HCab    A    G        1      2        2 
  17  chr17_48029843     HPrz    A    G        0      0        2 
  17  chr17_48029843     ZBoe    A    G        0      0        2 
  17  chr17_48029843     ZGre    A    G        0      0        2 
  17  chr17_48029843     ZHar    A    G        0      0        2 
  17  chr17_48029843   Sample    A    G        1      2        2 
  17  chr17_48032213     AAsi    C    T        1      2        2 
  17  chr17_48032213     AKia    C    T        0      0        2 
  17  chr17_48032213     AOna    C    T        0      0        2 
  17  chr17_48032213     ASom    C    T        1      2        2 
  17  chr17_48032213     HCab    C    T        0      0        2 
  17  chr17_48032213     HPrz    C    T        0      0        2 
  17  chr17_48032213     ZBoe    C    T        0      0        2 
  17  chr17_48032213     ZGre    C    T        0      0        2 
  17  chr17_48032213     ZHar    C    T        0      0        2 
  17  chr17_48032213   Sample    C    T        0      0        2 
  17  chr17_48033780     AAsi    G    A        0      0        2 
  17  chr17_48033780     AKia    G    A        0      0        2 
  17  chr17_48033780     AOna    G    A        0      0        2 
  17  chr17_48033780     ASom    G    A        0      0        2 
  17  chr17_48033780     HCab    G    A        1      2        2 
  17  chr17_48033780     HPrz    G    A        1      2        2 
  17  chr17_48033780     ZBoe    G    A        0      0        2 
  17  chr17_48033780     ZGre    G    A        0      0        2 
  17  chr17_48033780     ZHar    G    A        0      0        2 
  17  chr17_48033780   Sample    G    A        1      2        2 
  17  chr17_48037411     AAsi    T    C        0      0        2 
  17  chr17_48037411     AKia    T    C        0      0        2 
  17  chr17_48037411     AOna    T    C        1      2        2 
  17  chr17_48037411     ASom    T    C        0      0        2 
  17  chr17_48037411     HCab    T    C        0      0        2 
  17  chr17_48037411     HPrz    T    C        0      0        2 
  17  chr17_48037411     ZBoe    T    C        0      0        2 
  17  chr17_48037411     ZGre    T    C        0      0        2 
  17  chr17_48037411     ZHar    T    C        0      0        2 
  17  chr17_48037411   Sample    T    C        0      0        2 
  17  chr17_48041446     AAsi    G    A        0      0        2 
  17  chr17_48041446     AKia    G    A        0      0        2 
  17  chr17_48041446     AOna    G    A        0      0        2 
  17  chr17_48041446     ASom    G    A        0      0        2 
  17  chr17_48041446     HCab    G    A        0      0        2 
  17  chr17_48041446     HPrz    G    A      0.5      1        2 
  17  chr17_48041446     ZBoe    G    A        0      0        2 
  17  chr17_48041446     ZGre    G    A        0      0        2 
  17  chr17_48041446     ZHar    G    A        0      0        2 
  17  chr17_48041446   Sample    G    A        0      0        2 
  17  chr17_48045571     AAsi    G    A        0      0        2 
  17  chr17_48045571     AKia    G    A        0      0        2 
  17  chr17_48045571     AOna    G    A        0      0        2 
  17  chr17_48045571     ASom    G    A        0      0        2 
  17  chr17_48045571     HCab    G    A        1      2        2 
  17  chr17_48045571     HPrz    G    A        1      2        2 
  17  chr17_48045571     ZBoe    G    A        0      0        2 
  17  chr17_48045571     ZGre    G    A        0      0        2 
  17  chr17_48045571     ZHar    G    A        0      0        2 
  17  chr17_48045571   Sample    G    A        1      2        2 
  17  chr17_48048094     AAsi    T    C        0      0        2 
  17  chr17_48048094     AKia    T    C      0.5      1        2 
  17  chr17_48048094     AOna    T    C        0      0        2 
  17  chr17_48048094     ASom    T    C        0      0        2 
  17  chr17_48048094     HCab    T    C        0      0        2 
  17  chr17_48048094     HPrz    T    C        0      0        2 
  17  chr17_48048094     ZBoe    T    C        0      0        2 
  17  chr17_48048094     ZGre    T    C        0      0        2 
  17  chr17_48048094     ZHar    T    C        0      0        2 
  17  chr17_48048094   Sample    T    C        0      0        2 
  17  chr17_48049239     AAsi    C    T        0      0        2 
  17  chr17_48049239     AKia    C    T        0      0        2 
  17  chr17_48049239     AOna    C    T        0      0        2 
  17  chr17_48049239     ASom    C    T        0      0        2 
  17  chr17_48049239     HCab    C    T        1      2        2 
  17  chr17_48049239     HPrz    C    T        1      2        2 
  17  chr17_48049239     ZBoe    C    T        0      0        2 
  17  chr17_48049239     ZGre    C    T        0      0        2 
  17  chr17_48049239     ZHar    C    T        0      0        2 
  17  chr17_48049239   Sample    C    T        1      2        2 
  17  chr17_48063997     AAsi    T    C        0      0        2 
  17  chr17_48063997     AKia    T    C        0      0        2 
  17  chr17_48063997     AOna    T    C        0      0        2 
  17  chr17_48063997     ASom    T    C        0      0        2 
  17  chr17_48063997     HCab    T    C        0      0        2 
  17  chr17_48063997     HPrz    T    C        0      0        2 
  17  chr17_48063997     ZBoe    T    C        0      0        2 
  17  chr17_48063997     ZGre    T    C      0.5      1        2 
  17  chr17_48063997     ZHar    T    C        0      0        2 
  17  chr17_48063997   Sample    T    C        0      0        2 
  17  chr17_48067186     AAsi    A    G        0      0        2 
  17  chr17_48067186     AKia    A    G        0      0        2 
  17  chr17_48067186     AOna    A    G        0      0        2 
  17  chr17_48067186     ASom    A    G        0      0        2 
  17  chr17_48067186     HCab    A    G        1      2        2 
  17  chr17_48067186     HPrz    A    G        1      2        2 
  17  chr17_48067186     ZBoe    A    G        0      0        2 
  17  chr17_48067186     ZGre    A    G        0      0        2 
  17  chr17_48067186     ZHar    A    G        0      0        2 
  17  chr17_48067186   Sample    A    G        1      2        2 
  17  chr17_48068603     AAsi    T    C        0      0        2 
  17  chr17_48068603     AKia    T    C        0      0        2 
  17  chr17_48068603     AOna    T    C        0      0        2 
  17  chr17_48068603     ASom    T    C        0      0        2 
  17  chr17_48068603     HCab    T    C        1      2        2 
  17  chr17_48068603     HPrz    T    C        1      2        2 
  17  chr17_48068603     ZBoe    T    C        0      0        2 
  17  chr17_48068603     ZGre    T    C        0      0        2 
  17  chr17_48068603     ZHar    T    C        0      0        2 
  17  chr17_48068603   Sample    T    C        1      2        2 
  17  chr17_48078810     AAsi    C    T        0      0        2 
  17  chr17_48078810     AKia    C    T        0      0        2 
  17  chr17_48078810     AOna    C    T        0      0        2 
  17  chr17_48078810     ASom    C    T        0      0        2 
  17  chr17_48078810     HCab    C    T      0.5      1        2 
  17  chr17_48078810     HPrz    C    T        0      0        2 
  17  chr17_48078810     ZBoe    C    T        0      0        2 
  17  chr17_48078810     ZGre    C    T        0      0        2 
  17  chr17_48078810     ZHar    C    T        0      0        2 
  17  chr17_48078810   Sample    C    T        0      0        2 
  17  chr17_48084006     AAsi    C    T        0      0        2 
  17  chr17_48084006     AKia    C    T        0      0        2 
  17  chr17_48084006     AOna    C    T        0      0        2 
  17  chr17_48084006     ASom    C    T        0      0        2 
  17  chr17_48084006     HCab    C    T        1      2        2 
  17  chr17_48084006     HPrz    C    T        1      2        2 
  17  chr17_48084006     ZBoe    C    T        0      0        2 
  17  chr17_48084006     ZGre    C    T        0      0        2 
  17  chr17_48084006     ZHar    C    T        0      0        2 
  17  chr17_48084006   Sample    C    T        1      2        2 
  17  chr17_48084880     AAsi    C    T        0      0        2 
  17  chr17_48084880     AKia    C    T        0      0        2 
  17  chr17_48084880     AOna    C    T        0      0        2 
  17  chr17_48084880     ASom    C    T        0      0        2 
  17  chr17_48084880     HCab    C    T      0.5      1        2 
  17  chr17_48084880     HPrz    C    T        0      0        2 
  17  chr17_48084880     ZBoe    C    T        0      0        2 
  17  chr17_48084880     ZGre    C    T        0      0        2 
  17  chr17_48084880     ZHar    C    T        0      0        2 
  17  chr17_48084880   Sample    C    T        1      2        2 
  17  chr17_48089904     AAsi    G    T        0      0        2 
  17  chr17_48089904     AKia    G    T        0      0        2 
  17  chr17_48089904     AOna    G    T        0      0        2 
  17  chr17_48089904     ASom    G    T        0      0        2 
  17  chr17_48089904     HCab    G    T        1      2        2 
  17  chr17_48089904     HPrz    G    T        1      2        2 
  17  chr17_48089904     ZBoe    G    T        0      0        2 
  17  chr17_48089904     ZGre    G    T        0      0        2 
  17  chr17_48089904     ZHar    G    T        0      0        2 
  17  chr17_48089904   Sample    G    T        1      2        2 
  17  chr17_48100042     AAsi    G    T        0      0        2 
  17  chr17_48100042     AKia    G    T        0      0        2 
  17  chr17_48100042     AOna    G    T      0.5      1        2 
  17  chr17_48100042     ASom    G    T        0      0        2 
  17  chr17_48100042     HCab    G    T        0      0        2 
  17  chr17_48100042     HPrz    G    T        0      0        2 
  17  chr17_48100042     ZBoe    G    T        0      0        2 
  17  chr17_48100042     ZGre    G    T        0      0        2 
  17  chr17_48100042     ZHar    G    T        0      0        2 
  17  chr17_48100042   Sample    G    T        0      0        2 
  17  chr17_48101508     AAsi    A    G        1      2        2 
  17  chr17_48101508     AKia    A    G        0      0        2 
  17  chr17_48101508     AOna    A    G        0      0        2 
  17  chr17_48101508     ASom    A    G        1      2        2 
  17  chr17_48101508     HCab    A    G        0      0        2 
  17  chr17_48101508     HPrz    A    G        0      0        2 
  17  chr17_48101508     ZBoe    A    G        0      0        2 
  17  chr17_48101508     ZGre    A    G        0      0        2 
  17  chr17_48101508     ZHar    A    G        0      0        2 
  17  chr17_48101508   Sample    A    G        0      0        2 
  17  chr17_48103158     AAsi    A    C        0      0        2 
  17  chr17_48103158     AKia    A    C        0      0        2 
  17  chr17_48103158     AOna    A    C        0      0        2 
  17  chr17_48103158     ASom    A    C        0      0        2 
  17  chr17_48103158     HCab    A    C        1      2        2 
  17  chr17_48103158     HPrz    A    C        1      2        2 
  17  chr17_48103158     ZBoe    A    C        0      0        2 
  17  chr17_48103158     ZGre    A    C        0      0        2 
  17  chr17_48103158     ZHar    A    C        0      0        2 
  17  chr17_48103158   Sample    A    C        1      2        2 
  17  chr17_48122932     AAsi    A    C        0      0        2 
  17  chr17_48122932     AKia    A    C        0      0        2 
  17  chr17_48122932     AOna    A    C      0.5      1        2 
  17  chr17_48122932     ASom    A    C        0      0        2 
  17  chr17_48122932     HCab    A    C        0      0        2 
  17  chr17_48122932     HPrz    A    C        0      0        2 
  17  chr17_48122932     ZBoe    A    C        0      0        2 
  17  chr17_48122932     ZGre    A    C        0      0        2 
  17  chr17_48122932     ZHar    A    C        0      0        2 
  17  chr17_48122932   Sample    A    C        0      0        2 
  17  chr17_48136019     AAsi    G    T        0      0        2 
  17  chr17_48136019     AKia    G    T      0.5      1        2 
  17  chr17_48136019     AOna    G    T        0      0        2 
  17  chr17_48136019     ASom    G    T        0      0        2 
  17  chr17_48136019     HCab    G    T        0      0        2 
  17  chr17_48136019     HPrz    G    T        0      0        2 
  17  chr17_48136019     ZBoe    G    T        0      0        2 
  17  chr17_48136019     ZGre    G    T        0      0        2 
  17  chr17_48136019     ZHar    G    T        0      0        2 
  17  chr17_48136019   Sample    G    T        0      0        2 
  17  chr17_48137902     AAsi    A    G        0      0        2 
  17  chr17_48137902     AKia    A    G        0      0        2 
  17  chr17_48137902     AOna    A    G        0      0        2 
  17  chr17_48137902     ASom    A    G        0      0        2 
  17  chr17_48137902     HCab    A    G        0      0        2 
  17  chr17_48137902     HPrz    A    G        0      0        2 
  17  chr17_48137902     ZBoe    A    G        0      0        2 
  17  chr17_48137902     ZGre    A    G        0      0        2 
  17  chr17_48137902     ZHar    A    G        1      2        2 
  17  chr17_48137902   Sample    A    G        0      0        2 
  17  chr17_48145876     AAsi    A    C        0      0        2 
  17  chr17_48145876     AKia    A    C        0      0        2 
  17  chr17_48145876     AOna    A    C        0      0        2 
  17  chr17_48145876     ASom    A    C        0      0        2 
  17  chr17_48145876     HCab    A    C        1      2        2 
  17  chr17_48145876     HPrz    A    C        1      2        2 
  17  chr17_48145876     ZBoe    A    C        0      0        2 
  17  chr17_48145876     ZGre    A    C        0      0        2 
  17  chr17_48145876     ZHar    A    C        0      0        2 
  17  chr17_48145876   Sample    A    C        1      2        2 
  17  chr17_48153697     AAsi    G    A        0      0        2 
  17  chr17_48153697     AKia    G    A        0      0        2 
  17  chr17_48153697     AOna    G    A        0      0        2 
  17  chr17_48153697     ASom    G    A        0      0        2 
  17  chr17_48153697     HCab    G    A        0      0        2 
  17  chr17_48153697     HPrz    G    A        0      0        2 
  17  chr17_48153697     ZBoe    G    A        0      0        2 
  17  chr17_48153697     ZGre    G    A      0.5      1        2 
  17  chr17_48153697     ZHar    G    A        0      0        2 
  17  chr17_48153697   Sample    G    A        0      0        2 
  17  chr17_48172844     AAsi    T    C        0      0        2 
  17  chr17_48172844     AKia    T    C        0      0        2 
  17  chr17_48172844     AOna    T    C        0      0        2 
  17  chr17_48172844     ASom    T    C        0      0        2 
  17  chr17_48172844     HCab    T    C        1      2        2 
  17  chr17_48172844     HPrz    T    C        1      2        2 
  17  chr17_48172844     ZBoe    T    C        0      0        2 
  17  chr17_48172844     ZGre    T    C        0      0        2 
  17  chr17_48172844     ZHar    T    C        0      0        2 
  17  chr17_48172844   Sample    T    C        1      2        2 
  17  chr17_48173769     AAsi    C    T        0      0        2 
  17  chr17_48173769     AKia    C    T        0      0        2 
  17  chr17_48173769     AOna    C    T        0      0        2 
  17  chr17_48173769     ASom    C    T        0      0        2 
  17  chr17_48173769     HCab    C    T      0.5      1        2 
  17  chr17_48173769     HPrz    C    T        0      0        2 
  17  chr17_48173769     ZBoe    C    T        0      0        2 
  17  chr17_48173769     ZGre    C    T        0      0        2 
  17  chr17_48173769     ZHar    C    T        0      0        2 
  17  chr17_48173769   Sample    C    T        0      0        2 
  17  chr17_48178181     AAsi    C    T        0      0        2 
  17  chr17_48178181     AKia    C    T        0      0        2 
  17  chr17_48178181     AOna    C    T        0      0        2 
  17  chr17_48178181     ASom    C    T        0      0        2 
  17  chr17_48178181     HCab    C    T        1      2        2 
  17  chr17_48178181     HPrz    C    T        1      2        2 
  17  chr17_48178181     ZBoe    C    T        0      0        2 
  17  chr17_48178181     ZGre    C    T        0      0        2 
  17  chr17_48178181     ZHar    C    T        0      0        2 
  17  chr17_48178181   Sample    C    T        1      2        2 
  17  chr17_48181554     AAsi    C    G        0      0        2 
  17  chr17_48181554     AKia    C    G        0      0        2 
  17  chr17_48181554     AOna    C    G        0      0        2 
  17  chr17_48181554     ASom    C    G        0      0        2 
  17  chr17_48181554     HCab    C    G        1      2        2 
  17  chr17_48181554     HPrz    C    G        1      2        2 
  17  chr17_48181554     ZBoe    C    G        0      0        2 
  17  chr17_48181554     ZGre    C    G        0      0        2 
  17  chr17_48181554     ZHar    C    G        0      0        2 
  17  chr17_48181554   Sample    C    G        1      2        2 
  17  chr17_48181910     AAsi    G    C        0      0        2 
  17  chr17_48181910     AKia    G    C        0      0        2 
  17  chr17_48181910     AOna    G    C      0.5      1        2 
  17  chr17_48181910     ASom    G    C        0      0        2 
  17  chr17_48181910     HCab    G    C        0      0        2 
  17  chr17_48181910     HPrz    G    C        0      0        2 
  17  chr17_48181910     ZBoe    G    C        0      0        2 
  17  chr17_48181910     ZGre    G    C        0      0        2 
  17  chr17_48181910     ZHar    G    C        0      0        2 
  17  chr17_48181910   Sample    G    C        0      0        2 
  17  chr17_48187757     AAsi    A    C        0      0        2 
  17  chr17_48187757     AKia    A    C        0      0        2 
  17  chr17_48187757     AOna    A    C        0      0        2 
  17  chr17_48187757     ASom    A    C        0      0        2 
  17  chr17_48187757     HCab    A    C        1      2        2 
  17  chr17_48187757     HPrz    A    C        1      2        2 
  17  chr17_48187757     ZBoe    A    C        0      0        2 
  17  chr17_48187757     ZGre    A    C        0      0        2 
  17  chr17_48187757     ZHar    A    C        0      0        2 
  17  chr17_48187757   Sample    A    C        1      2        2 
  17  chr17_48206562     AAsi    C    T        0      0        2 
  17  chr17_48206562     AKia    C    T        0      0        2 
  17  chr17_48206562     AOna    C    T        0      0        2 
  17  chr17_48206562     ASom    C    T        0      0        2 
  17  chr17_48206562     HCab    C    T        0      0        2 
  17  chr17_48206562     HPrz    C    T      0.5      1        2 
  17  chr17_48206562     ZBoe    C    T        0      0        2 
  17  chr17_48206562     ZGre    C    T        0      0        2 
  17  chr17_48206562     ZHar    C    T        0      0        2 
  17  chr17_48206562   Sample    C    T        0      0        2 
  17  chr17_48220183     AAsi    A    G        0      0        2 
  17  chr17_48220183     AKia    A    G        0      0        2 
  17  chr17_48220183     AOna    A    G        0      0        2 
  17  chr17_48220183     ASom    A    G        0      0        2 
  17  chr17_48220183     HCab    A    G        0      0        2 
  17  chr17_48220183     HPrz    A    G        0      0        2 
  17  chr17_48220183     ZBoe    A    G        0      0        2 
  17  chr17_48220183     ZGre    A    G      0.5      1        2 
  17  chr17_48220183     ZHar    A    G        1      2        2 
  17  chr17_48220183   Sample    A    G        0      0        2 
  17  chr17_48222087     AAsi    C    T        0      0        2 
  17  chr17_48222087     AKia    C    T        1      2        2 
  17  chr17_48222087     AOna    C    T        0      0        2 
  17  chr17_48222087     ASom    C    T        0      0        2 
  17  chr17_48222087     HCab    C    T        0      0        2 
  17  chr17_48222087     HPrz    C    T        0      0        2 
  17  chr17_48222087     ZBoe    C    T        0      0        2 
  17  chr17_48222087     ZGre    C    T        0      0        2 
  17  chr17_48222087     ZHar    C    T        0      0        2 
  17  chr17_48222087   Sample    C    T        0      0        2 
  17  chr17_48227794     AAsi    G    A        0      0        2 
  17  chr17_48227794     AKia    G    A        0      0        2 
  17  chr17_48227794     AOna    G    A      0.5      1        2 
  17  chr17_48227794     ASom    G    A        0      0        2 
  17  chr17_48227794     HCab    G    A        0      0        2 
  17  chr17_48227794     HPrz    G    A        0      0        2 
  17  chr17_48227794     ZBoe    G    A        0      0        2 
  17  chr17_48227794     ZGre    G    A        0      0        2 
  17  chr17_48227794     ZHar    G    A        0      0        2 
  17  chr17_48227794   Sample    G    A        0      0        2 
  17  chr17_48228646     AAsi    T    A        0      0        2 
  17  chr17_48228646     AKia    T    A        0      0        2 
  17  chr17_48228646     AOna    T    A        0      0        2 
  17  chr17_48228646     ASom    T    A        0      0        2 
  17  chr17_48228646     HCab    T    A        0      0        2 
  17  chr17_48228646     HPrz    T    A        0      0        2 
  17  chr17_48228646     ZBoe    T    A      0.5      1        2 
  17  chr17_48228646     ZGre    T    A        0      0        2 
  17  chr17_48228646     ZHar    T    A        0      0        2 
  17  chr17_48228646   Sample    T    A        0      0        2 
  17  chr17_48257291     AAsi    A    G        0      0        2 
  17  chr17_48257291     AKia    A    G        0      0        2 
  17  chr17_48257291     AOna    A    G        0      0        2 
  17  chr17_48257291     ASom    A    G        0      0        2 
  17  chr17_48257291     HCab    A    G      0.5      1        2 
  17  chr17_48257291     HPrz    A    G        0      0        2 
  17  chr17_48257291     ZBoe    A    G        0      0        2 
  17  chr17_48257291     ZGre    A    G        0      0        2 
  17  chr17_48257291     ZHar    A    G        0      0        2 
  17  chr17_48257291   Sample    A    G        0      0        2 
  17  chr17_48257444     AAsi    T    C        0      0        2 
  17  chr17_48257444     AKia    T    C        0      0        2 
  17  chr17_48257444     AOna    T    C        1      2        2 
  17  chr17_48257444     ASom    T    C        0      0        2 
  17  chr17_48257444     HCab    T    C        0      0        2 
  17  chr17_48257444     HPrz    T    C        0      0        2 
  17  chr17_48257444     ZBoe    T    C        0      0        2 
  17  chr17_48257444     ZGre    T    C        0      0        2 
  17  chr17_48257444     ZHar    T    C        0      0        2 
  17  chr17_48257444   Sample    T    C        0      0        2 
  17  chr17_48261100     AAsi    C    A        0      0        2 
  17  chr17_48261100     AKia    C    A        0      0        2 
  17  chr17_48261100     AOna    C    A        0      0        2 
  17  chr17_48261100     ASom    C    A        0      0        2 
  17  chr17_48261100     HCab    C    A      0.5      1        2 
  17  chr17_48261100     HPrz    C    A        0      0        2 
  17  chr17_48261100     ZBoe    C    A        0      0        2 
  17  chr17_48261100     ZGre    C    A        0      0        2 
  17  chr17_48261100     ZHar    C    A        0      0        2 
  17  chr17_48261100   Sample    C    A        0      0        2 
  17  chr17_48261841     AAsi    T    G        0      0        2 
  17  chr17_48261841     AKia    T    G        1      2        2 
  17  chr17_48261841     AOna    T    G        0      0        2 
  17  chr17_48261841     ASom    T    G        0      0        2 
  17  chr17_48261841     HCab    T    G        0      0        2 
  17  chr17_48261841     HPrz    T    G        0      0        2 
  17  chr17_48261841     ZBoe    T    G        0      0        2 
  17  chr17_48261841     ZGre    T    G        0      0        2 
  17  chr17_48261841     ZHar    T    G        0      0        2 
  17  chr17_48261841   Sample    T    G        0      0        2 
  17  chr17_48284958     AAsi    T    C        0      0        2 
  17  chr17_48284958     AKia    T    C        0      0        2 
  17  chr17_48284958     AOna    T    C        0      0        2 
  17  chr17_48284958     ASom    T    C        0      0        2 
  17  chr17_48284958     HCab    T    C        0      0        2 
  17  chr17_48284958     HPrz    T    C        0      0        2 
  17  chr17_48284958     ZBoe    T    C      0.5      1        2 
  17  chr17_48284958     ZGre    T    C        0      0        2 
  17  chr17_48284958     ZHar    T    C        0      0        2 
  17  chr17_48284958   Sample    T    C        0      0        2 
  17  chr17_48285869     AAsi    C    A        0      0        2 
  17  chr17_48285869     AKia    C    A        1      2        2 
  17  chr17_48285869     AOna    C    A        1      2        2 
  17  chr17_48285869     ASom    C    A        0      0        2 
  17  chr17_48285869     HCab    C    A        0      0        2 
  17  chr17_48285869     HPrz    C    A        0      0        2 
  17  chr17_48285869     ZBoe    C    A        0      0        2 
  17  chr17_48285869     ZGre    C    A        0      0        2 
  17  chr17_48285869     ZHar    C    A        0      0        2 
  17  chr17_48285869   Sample    C    A        0      0        2 
  17  chr17_48285944     AAsi    G    A        0      0        2 
  17  chr17_48285944     AKia    G    A        1      2        2 
  17  chr17_48285944     AOna    G    A        0      0        2 
  17  chr17_48285944     ASom    G    A        0      0        2 
  17  chr17_48285944     HCab    G    A        0      0        2 
  17  chr17_48285944     HPrz    G    A        0      0        2 
  17  chr17_48285944     ZBoe    G    A        0      0        2 
  17  chr17_48285944     ZGre    G    A        0      0        2 
  17  chr17_48285944     ZHar    G    A        0      0        2 
  17  chr17_48285944   Sample    G    A        0      0        2 
  17  chr17_48287627     AAsi    T    G        0      0        2 
  17  chr17_48287627     AKia    T    G        0      0        2 
  17  chr17_48287627     AOna    T    G        0      0        2 
  17  chr17_48287627     ASom    T    G        0      0        2 
  17  chr17_48287627     HCab    T    G        0      0        2 
  17  chr17_48287627     HPrz    T    G        0      0        2 
  17  chr17_48287627     ZBoe    T    G        0      0        2 
  17  chr17_48287627     ZGre    T    G        1      2        2 
  17  chr17_48287627     ZHar    T    G        0      0        2 
  17  chr17_48287627   Sample    T    G        0      0        2 
  17  chr17_48288321     AAsi    A    G        0      0        2 
  17  chr17_48288321     AKia    A    G        0      0        2 
  17  chr17_48288321     AOna    A    G        0      0        2 
  17  chr17_48288321     ASom    A    G      0.5      1        2 
  17  chr17_48288321     HCab    A    G        0      0        2 
  17  chr17_48288321     HPrz    A    G        0      0        2 
  17  chr17_48288321     ZBoe    A    G        0      0        2 
  17  chr17_48288321     ZGre    A    G        0      0        2 
  17  chr17_48288321     ZHar    A    G        0      0        2 
  17  chr17_48288321   Sample    A    G        0      0        2 
  17  chr17_48291903     AAsi    G    C        0      0        2 
  17  chr17_48291903     AKia    G    C        0      0        2 
  17  chr17_48291903     AOna    G    C        0      0        2 
  17  chr17_48291903     ASom    G    C        0      0        2 
  17  chr17_48291903     HCab    G    C        0      0        2 
  17  chr17_48291903     HPrz    G    C        0      0        2 
  17  chr17_48291903     ZBoe    G    C      0.5      1        2 
  17  chr17_48291903     ZGre    G    C        0      0        2 
  17  chr17_48291903     ZHar    G    C        0      0        2 
  17  chr17_48291903   Sample    G    C        0      0        2 
  17  chr17_48292482     AAsi    C    T        0      0        2 
  17  chr17_48292482     AKia    C    T        0      0        2 
  17  chr17_48292482     AOna    C    T        0      0        2 
  17  chr17_48292482     ASom    C    T        0      0        2 
  17  chr17_48292482     HCab    C    T        0      0        2 
  17  chr17_48292482     HPrz    C    T        0      0        2 
  17  chr17_48292482     ZBoe    C    T      0.5      1        2 
  17  chr17_48292482     ZGre    C    T        0      0        2 
  17  chr17_48292482     ZHar    C    T        0      0        2 
  17  chr17_48292482   Sample    C    T        0      0        2 
  17  chr17_48295454     AAsi    C    T        0      0        2 
  17  chr17_48295454     AKia    C    T        0      0        2 
  17  chr17_48295454     AOna    C    T        0      0        2 
  17  chr17_48295454     ASom    C    T        0      0        2 
  17  chr17_48295454     HCab    C    T        0      0        2 
  17  chr17_48295454     HPrz    C    T        0      0        2 
  17  chr17_48295454     ZBoe    C    T      0.5      1        2 
  17  chr17_48295454     ZGre    C    T        0      0        2 
  17  chr17_48295454     ZHar    C    T        0      0        2 
  17  chr17_48295454   Sample    C    T        0      0        2 
  17  chr17_48300945     AAsi    A    G        0      0        2 
  17  chr17_48300945     AKia    A    G        0      0        2 
  17  chr17_48300945     AOna    A    G        0      0        2 
  17  chr17_48300945     ASom    A    G        0      0        2 
  17  chr17_48300945     HCab    A    G        1      2        2 
  17  chr17_48300945     HPrz    A    G      0.5      1        2 
  17  chr17_48300945     ZBoe    A    G        0      0        2 
  17  chr17_48300945     ZGre    A    G        0      0        2 
  17  chr17_48300945     ZHar    A    G        0      0        2 
  17  chr17_48300945   Sample    A    G        0      0        2 
  17  chr17_48304680     AAsi    C    T        0      0        2 
  17  chr17_48304680     AKia    C    T        0      0        2 
  17  chr17_48304680     AOna    C    T        0      0        2 
  17  chr17_48304680     ASom    C    T        0      0        2 
  17  chr17_48304680     HCab    C    T        0      0        2 
  17  chr17_48304680     HPrz    C    T        0      0        2 
  17  chr17_48304680     ZBoe    C    T        0      0        2 
  17  chr17_48304680     ZGre    C    T        0      0        2 
  17  chr17_48304680     ZHar    C    T        1      2        2 
  17  chr17_48304680   Sample    C    T        0      0        2 
  17  chr17_48305178     AAsi    G    A        0      0        2 
  17  chr17_48305178     AKia    G    A        0      0        2 
  17  chr17_48305178     AOna    G    A        0      0        2 
  17  chr17_48305178     ASom    G    A        0      0        2 
  17  chr17_48305178     HCab    G    A        0      0        2 
  17  chr17_48305178     HPrz    G    A        0      0        2 
  17  chr17_48305178     ZBoe    G    A        0      0        2 
  17  chr17_48305178     ZGre    G    A        0      0        2 
  17  chr17_48305178     ZHar    G    A        1      2        2 
  17  chr17_48305178   Sample    G    A        0      0        2 
  17  chr17_48305832     AAsi    G    A        0      0        2 
  17  chr17_48305832     AKia    G    A        0      0        2 
  17  chr17_48305832     AOna    G    A        0      0        2 
  17  chr17_48305832     ASom    G    A        0      0        2 
  17  chr17_48305832     HCab    G    A        0      0        2 
  17  chr17_48305832     HPrz    G    A      0.5      1        2 
  17  chr17_48305832     ZBoe    G    A        0      0        2 
  17  chr17_48305832     ZGre    G    A        0      0        2 
  17  chr17_48305832     ZHar    G    A        0      0        2 
  17  chr17_48305832   Sample    G    A        1      2        2 
  17  chr17_48307571     AAsi    C    T        0      0        2 
  17  chr17_48307571     AKia    C    T        0      0        2 
  17  chr17_48307571     AOna    C    T        0      0        2 
  17  chr17_48307571     ASom    C    T        0      0        2 
  17  chr17_48307571     HCab    C    T        0      0        2 
  17  chr17_48307571     HPrz    C    T      0.5      1        2 
  17  chr17_48307571     ZBoe    C    T        0      0        2 
  17  chr17_48307571     ZGre    C    T        0      0        2 
  17  chr17_48307571     ZHar    C    T        0      0        2 
  17  chr17_48307571   Sample    C    T        1      2        2 
  17  chr17_48307655     AAsi    T    C        0      0        2 
  17  chr17_48307655     AKia    T    C        0      0        2 
  17  chr17_48307655     AOna    T    C        0      0        2 
  17  chr17_48307655     ASom    T    C        0      0        2 
  17  chr17_48307655     HCab    T    C        0      0        2 
  17  chr17_48307655     HPrz    T    C      0.5      1        2 
  17  chr17_48307655     ZBoe    T    C        0      0        2 
  17  chr17_48307655     ZGre    T    C        0      0        2 
  17  chr17_48307655     ZHar    T    C        1      2        2 
  17  chr17_48307655   Sample    T    C        1      2        2 
  17  chr17_48312069     AAsi    A    G        0      0        2 
  17  chr17_48312069     AKia    A    G        0      0        2 
  17  chr17_48312069     AOna    A    G        1      2        2 
  17  chr17_48312069     ASom    A    G        0      0        2 
  17  chr17_48312069     HCab    A    G        0      0        2 
  17  chr17_48312069     HPrz    A    G        0      0        2 
  17  chr17_48312069     ZBoe    A    G        0      0        2 
  17  chr17_48312069     ZGre    A    G        0      0        2 
  17  chr17_48312069     ZHar    A    G        0      0        2 
  17  chr17_48312069   Sample    A    G        0      0        2 
  17  chr17_48313334     AAsi    G    A        0      0        2 
  17  chr17_48313334     AKia    G    A        0      0        2 
  17  chr17_48313334     AOna    G    A        0      0        2 
  17  chr17_48313334     ASom    G    A        0      0        2 
  17  chr17_48313334     HCab    G    A        0      0        2 
  17  chr17_48313334     HPrz    G    A      0.5      1        2 
  17  chr17_48313334     ZBoe    G    A        0      0        2 
  17  chr17_48313334     ZGre    G    A        0      0        2 
  17  chr17_48313334     ZHar    G    A        0      0        2 
  17  chr17_48313334   Sample    G    A        1      2        2 
  17  chr17_48315348     AAsi    A    G        0      0        2 
  17  chr17_48315348     AKia    A    G        0      0        2 
  17  chr17_48315348     AOna    A    G        0      0        2 
  17  chr17_48315348     ASom    A    G        0      0        2 
  17  chr17_48315348     HCab    A    G        0      0        2 
  17  chr17_48315348     HPrz    A    G        0      0        2 
  17  chr17_48315348     ZBoe    A    G        0      0        2 
  17  chr17_48315348     ZGre    A    G        1      2        2 
  17  chr17_48315348     ZHar    A    G        0      0        2 
  17  chr17_48315348   Sample    A    G        0      0        2 
  17  chr17_48323155     AAsi    G    C        0      0        2 
  17  chr17_48323155     AKia    G    C        0      0        2 
  17  chr17_48323155     AOna    G    C        0      0        2 
  17  chr17_48323155     ASom    G    C        0      0        2 
  17  chr17_48323155     HCab    G    C        1      2        2 
  17  chr17_48323155     HPrz    G    C      0.5      1        2 
  17  chr17_48323155     ZBoe    G    C        0      0        2 
  17  chr17_48323155     ZGre    G    C        0      0        2 
  17  chr17_48323155     ZHar    G    C        0      0        2 
  17  chr17_48323155   Sample    G    C        0      0        2 
  17  chr17_48324702     AAsi    C    A        0      0        2 
  17  chr17_48324702     AKia    C    A        0      0        2 
  17  chr17_48324702     AOna    C    A        0      0        2 
  17  chr17_48324702     ASom    C    A        0      0        2 
  17  chr17_48324702     HCab    C    A        0      0        2 
  17  chr17_48324702     HPrz    C    A        0      0        2 
  17  chr17_48324702     ZBoe    C    A        1      2        2 
  17  chr17_48324702     ZGre    C    A        0      0        2 
  17  chr17_48324702     ZHar    C    A        0      0        2 
  17  chr17_48324702   Sample    C    A        0      0        2 
  17  chr17_48328225     AAsi    G    A        0      0        2 
  17  chr17_48328225     AKia    G    A      0.5      1        2 
  17  chr17_48328225     AOna    G    A      0.5      1        2 
  17  chr17_48328225     ASom    G    A        0      0        2 
  17  chr17_48328225     HCab    G    A        0      0        2 
  17  chr17_48328225     HPrz    G    A        0      0        2 
  17  chr17_48328225     ZBoe    G    A        0      0        2 
  17  chr17_48328225     ZGre    G    A        0      0        2 
  17  chr17_48328225     ZHar    G    A        0      0        2 
  17  chr17_48328225   Sample    G    A        0      0        2 
  17  chr17_48332137     AAsi    G    T        1      2        2 
  17  chr17_48332137     AKia    G    T        0      0        2 
  17  chr17_48332137     AOna    G    T        0      0        2 
  17  chr17_48332137     ASom    G    T        1      2        2 
  17  chr17_48332137     HCab    G    T        0      0        2 
  17  chr17_48332137     HPrz    G    T        0      0        2 
  17  chr17_48332137     ZBoe    G    T        0      0        2 
  17  chr17_48332137     ZGre    G    T        0      0        2 
  17  chr17_48332137     ZHar    G    T        0      0        2 
  17  chr17_48332137   Sample    G    T        0      0        2 
  17  chr17_48332269     AAsi    T    C        1      2        2 
  17  chr17_48332269     AKia    T    C        0      0        2 
  17  chr17_48332269     AOna    T    C        0      0        2 
  17  chr17_48332269     ASom    T    C        1      2        2 
  17  chr17_48332269     HCab    T    C        0      0        2 
  17  chr17_48332269     HPrz    T    C        0      0        2 
  17  chr17_48332269     ZBoe    T    C        0      0        2 
  17  chr17_48332269     ZGre    T    C        0      0        2 
  17  chr17_48332269     ZHar    T    C        0      0        2 
  17  chr17_48332269   Sample    T    C        0      0        2 
  17  chr17_48338178     AAsi    T    C        0      0        2 
  17  chr17_48338178     AKia    T    C        0      0        2 
  17  chr17_48338178     AOna    T    C      0.5      1        2 
  17  chr17_48338178     ASom    T    C        0      0        2 
  17  chr17_48338178     HCab    T    C        0      0        2 
  17  chr17_48338178     HPrz    T    C        0      0        2 
  17  chr17_48338178     ZBoe    T    C        0      0        2 
  17  chr17_48338178     ZGre    T    C        0      0        2 
  17  chr17_48338178     ZHar    T    C        0      0        2 
  17  chr17_48338178   Sample    T    C        0      0        2 
  17  chr17_48341693     AAsi    G    C        0      0        2 
  17  chr17_48341693     AKia    G    C      0.5      1        2 
  17  chr17_48341693     AOna    G    C        0      0        2 
  17  chr17_48341693     ASom    G    C        0      0        2 
  17  chr17_48341693     HCab    G    C        0      0        2 
  17  chr17_48341693     HPrz    G    C        0      0        2 
  17  chr17_48341693     ZBoe    G    C        0      0        2 
  17  chr17_48341693     ZGre    G    C        0      0        2 
  17  chr17_48341693     ZHar    G    C        0      0        2 
  17  chr17_48341693   Sample    G    C        0      0        2 
  17  chr17_48346249     AAsi    A    G        0      0        2 
  17  chr17_48346249     AKia    A    G      0.5      1        2 
  17  chr17_48346249     AOna    A    G        0      0        2 
  17  chr17_48346249     ASom    A    G        0      0        2 
  17  chr17_48346249     HCab    A    G        0      0        2 
  17  chr17_48346249     HPrz    A    G        0      0        2 
  17  chr17_48346249     ZBoe    A    G        0      0        2 
  17  chr17_48346249     ZGre    A    G        0      0        2 
  17  chr17_48346249     ZHar    A    G        0      0        2 
  17  chr17_48346249   Sample    A    G        0      0        2 
  17  chr17_48355956     AAsi    C    A      0.5      1        2 
  17  chr17_48355956     AKia    C    A        0      0        2 
  17  chr17_48355956     AOna    C    A        0      0        2 
  17  chr17_48355956     ASom    C    A        0      0        2 
  17  chr17_48355956     HCab    C    A        0      0        2 
  17  chr17_48355956     HPrz    C    A        0      0        2 
  17  chr17_48355956     ZBoe    C    A        0      0        2 
  17  chr17_48355956     ZGre    C    A        0      0        2 
  17  chr17_48355956     ZHar    C    A        0      0        2 
  17  chr17_48355956   Sample    C    A        0      0        2 
  17  chr17_48364476     AAsi    G    C        0      0        2 
  17  chr17_48364476     AKia    G    C        0      0        2 
  17  chr17_48364476     AOna    G    C        0      0        2 
  17  chr17_48364476     ASom    G    C        0      0        2 
  17  chr17_48364476     HCab    G    C        1      2        2 
  17  chr17_48364476     HPrz    G    C        1      2        2 
  17  chr17_48364476     ZBoe    G    C        0      0        2 
  17  chr17_48364476     ZGre    G    C        0      0        2 
  17  chr17_48364476     ZHar    G    C        0      0        2 
  17  chr17_48364476   Sample    G    C        1      2        2 
  17  chr17_48364930     AAsi    T    C        0      0        2 
  17  chr17_48364930     AKia    T    C        1      2        2 
  17  chr17_48364930     AOna    T    C        1      2        2 
  17  chr17_48364930     ASom    T    C        0      0        2 
  17  chr17_48364930     HCab    T    C        0      0        2 
  17  chr17_48364930     HPrz    T    C        0      0        2 
  17  chr17_48364930     ZBoe    T    C        0      0        2 
  17  chr17_48364930     ZGre    T    C        1      2        2 
  17  chr17_48364930     ZHar    T    C        0      0        2 
  17  chr17_48364930   Sample    T    C        0      0        2 
  17  chr17_48366517     AAsi    C    G        1      2        2 
  17  chr17_48366517     AKia    C    G        0      0        2 
  17  chr17_48366517     AOna    C    G        0      0        2 
  17  chr17_48366517     ASom    C    G        1      2        2 
  17  chr17_48366517     HCab    C    G        0      0        2 
  17  chr17_48366517     HPrz    C    G        0      0        2 
  17  chr17_48366517     ZBoe    C    G        0      0        2 
  17  chr17_48366517     ZGre    C    G        0      0        2 
  17  chr17_48366517     ZHar    C    G        0      0        2 
  17  chr17_48366517   Sample    C    G        0      0        2 
  17  chr17_48369653     AAsi    C    T        0      0        2 
  17  chr17_48369653     AKia    C    T        1      2        2 
  17  chr17_48369653     AOna    C    T        0      0        2 
  17  chr17_48369653     ASom    C    T        0      0        2 
  17  chr17_48369653     HCab    C    T        0      0        2 
  17  chr17_48369653     HPrz    C    T        0      0        2 
  17  chr17_48369653     ZBoe    C    T        0      0        2 
  17  chr17_48369653     ZGre    C    T        0      0        2 
  17  chr17_48369653     ZHar    C    T        0      0        2 
  17  chr17_48369653   Sample    C    T        0      0        2 
  17  chr17_48372279     AAsi    T    C        0      0        2 
  17  chr17_48372279     AKia    T    C        0      0        2 
  17  chr17_48372279     AOna    T    C        0      0        2 
  17  chr17_48372279     ASom    T    C        0      0        2 
  17  chr17_48372279     HCab    T    C        1      2        2 
  17  chr17_48372279     HPrz    T    C        1      2        2 
  17  chr17_48372279     ZBoe    T    C        0      0        2 
  17  chr17_48372279     ZGre    T    C        0      0        2 
  17  chr17_48372279     ZHar    T    C        0      0        2 
  17  chr17_48372279   Sample    T    C        1      2        2 
  17  chr17_48378994     AAsi    C    A        0      0        2 
  17  chr17_48378994     AKia    C    A        0      0        2 
  17  chr17_48378994     AOna    C    A        0      0        2 
  17  chr17_48378994     ASom    C    A      0.5      1        2 
  17  chr17_48378994     HCab    C    A        0      0        2 
  17  chr17_48378994     HPrz    C    A        0      0        2 
  17  chr17_48378994     ZBoe    C    A        0      0        2 
  17  chr17_48378994     ZGre    C    A        0      0        2 
  17  chr17_48378994     ZHar    C    A        0      0        2 
  17  chr17_48378994   Sample    C    A        0      0        2 
  17  chr17_48379265     AAsi    G    T      0.5      1        2 
  17  chr17_48379265     AKia    G    T        0      0        2 
  17  chr17_48379265     AOna    G    T        0      0        2 
  17  chr17_48379265     ASom    G    T        0      0        2 
  17  chr17_48379265     HCab    G    T        0      0        2 
  17  chr17_48379265     HPrz    G    T        0      0        2 
  17  chr17_48379265     ZBoe    G    T        0      0        2 
  17  chr17_48379265     ZGre    G    T        0      0        2 
  17  chr17_48379265     ZHar    G    T        0      0        2 
  17  chr17_48379265   Sample    G    T        0      0        2 
  17  chr17_48382151     AAsi    G    T        0      0        2 
  17  chr17_48382151     AKia    G    T        0      0        2 
  17  chr17_48382151     AOna    G    T        0      0        2 
  17  chr17_48382151     ASom    G    T        0      0        2 
  17  chr17_48382151     HCab    G    T        0      0        2 
  17  chr17_48382151     HPrz    G    T        0      0        2 
  17  chr17_48382151     ZBoe    G    T        0      0        2 
  17  chr17_48382151     ZGre    G    T        0      0        2 
  17  chr17_48382151     ZHar    G    T        1      2        2 
  17  chr17_48382151   Sample    G    T        0      0        2 
  17  chr17_48383812     AAsi    A    G        0      0        2 
  17  chr17_48383812     AKia    A    G        0      0        2 
  17  chr17_48383812     AOna    A    G        0      0        2 
  17  chr17_48383812     ASom    A    G        0      0        2 
  17  chr17_48383812     HCab    A    G      0.5      1        2 
  17  chr17_48383812     HPrz    A    G        0      0        2 
  17  chr17_48383812     ZBoe    A    G        0      0        2 
  17  chr17_48383812     ZGre    A    G        0      0        2 
  17  chr17_48383812     ZHar    A    G        0      0        2 
  17  chr17_48383812   Sample    A    G        0      0        2 
  17  chr17_48388199     AAsi    G    A        0      0        2 
  17  chr17_48388199     AKia    G    A        0      0        2 
  17  chr17_48388199     AOna    G    A        0      0        2 
  17  chr17_48388199     ASom    G    A        0      0        2 
  17  chr17_48388199     HCab    G    A      0.5      1        2 
  17  chr17_48388199     HPrz    G    A        0      0        2 
  17  chr17_48388199     ZBoe    G    A        0      0        2 
  17  chr17_48388199     ZGre    G    A        0      0        2 
  17  chr17_48388199     ZHar    G    A        0      0        2 
  17  chr17_48388199   Sample    G    A        0      0        2 
  17  chr17_48394340     AAsi    A    G        0      0        2 
  17  chr17_48394340     AKia    A    G        0      0        2 
  17  chr17_48394340     AOna    A    G        0      0        2 
  17  chr17_48394340     ASom    A    G        0      0        2 
  17  chr17_48394340     HCab    A    G        1      2        2 
  17  chr17_48394340     HPrz    A    G        1      2        2 
  17  chr17_48394340     ZBoe    A    G        0      0        2 
  17  chr17_48394340     ZGre    A    G        0      0        2 
  17  chr17_48394340     ZHar    A    G        0      0        2 
  17  chr17_48394340   Sample    A    G        1      2        2 
  17  chr17_48395336     AAsi    C    T        0      0        2 
  17  chr17_48395336     AKia    C    T        0      0        2 
  17  chr17_48395336     AOna    C    T        0      0        2 
  17  chr17_48395336     ASom    C    T        0      0        2 
  17  chr17_48395336     HCab    C    T        1      2        2 
  17  chr17_48395336     HPrz    C    T        1      2        2 
  17  chr17_48395336     ZBoe    C    T        0      0        2 
  17  chr17_48395336     ZGre    C    T        0      0        2 
  17  chr17_48395336     ZHar    C    T        0      0        2 
  17  chr17_48395336   Sample    C    T        1      2        2 
  17  chr17_48395532     AAsi    C    A        0      0        2 
  17  chr17_48395532     AKia    C    A      0.5      1        2 
  17  chr17_48395532     AOna    C    A        0      0        2 
  17  chr17_48395532     ASom    C    A        0      0        2 
  17  chr17_48395532     HCab    C    A        0      0        2 
  17  chr17_48395532     HPrz    C    A        0      0        2 
  17  chr17_48395532     ZBoe    C    A        0      0        2 
  17  chr17_48395532     ZGre    C    A        0      0        2 
  17  chr17_48395532     ZHar    C    A        0      0        2 
  17  chr17_48395532   Sample    C    A        0      0        2 
  17  chr17_48397026     AAsi    G    C        0      0        2 
  17  chr17_48397026     AKia    G    C        0      0        2 
  17  chr17_48397026     AOna    G    C        0      0        2 
  17  chr17_48397026     ASom    G    C        0      0        2 
  17  chr17_48397026     HCab    G    C        1      2        2 
  17  chr17_48397026     HPrz    G    C        1      2        2 
  17  chr17_48397026     ZBoe    G    C        0      0        2 
  17  chr17_48397026     ZGre    G    C        0      0        2 
  17  chr17_48397026     ZHar    G    C        0      0        2 
  17  chr17_48397026   Sample    G    C        1      2        2 
  17  chr17_48399489     AAsi    T    C        0      0        2 
  17  chr17_48399489     AKia    T    C        0      0        2 
  17  chr17_48399489     AOna    T    C        0      0        2 
  17  chr17_48399489     ASom    T    C        0      0        2 
  17  chr17_48399489     HCab    T    C        0      0        2 
  17  chr17_48399489     HPrz    T    C        0      0        2 
  17  chr17_48399489     ZBoe    T    C        1      2        2 
  17  chr17_48399489     ZGre    T    C        0      0        2 
  17  chr17_48399489     ZHar    T    C        0      0        2 
  17  chr17_48399489   Sample    T    C        0      0        2 
  17  chr17_48421612     AAsi    C    T        0      0        2 
  17  chr17_48421612     AKia    C    T        0      0        2 
  17  chr17_48421612     AOna    C    T        0      0        2 
  17  chr17_48421612     ASom    C    T        0      0        2 
  17  chr17_48421612     HCab    C    T        0      0        2 
  17  chr17_48421612     HPrz    C    T        0      0        2 
  17  chr17_48421612     ZBoe    C    T        0      0        2 
  17  chr17_48421612     ZGre    C    T        0      0        2 
  17  chr17_48421612     ZHar    C    T      0.5      1        2 
  17  chr17_48421612   Sample    C    T        0      0        2 
  17  chr17_48423191     AAsi    G    A        0      0        2 
  17  chr17_48423191     AKia    G    A        0      0        2 
  17  chr17_48423191     AOna    G    A        0      0        2 
  17  chr17_48423191     ASom    G    A        0      0        2 
  17  chr17_48423191     HCab    G    A        1      2        2 
  17  chr17_48423191     HPrz    G    A        1      2        2 
  17  chr17_48423191     ZBoe    G    A        0      0        2 
  17  chr17_48423191     ZGre    G    A        0      0        2 
  17  chr17_48423191     ZHar    G    A        0      0        2 
  17  chr17_48423191   Sample    G    A        1      2        2 
  17  chr17_48426172     AAsi    C    T        0      0        2 
  17  chr17_48426172     AKia    C    T        0      0        2 
  17  chr17_48426172     AOna    C    T        0      0        2 
  17  chr17_48426172     ASom    C    T        0      0        2 
  17  chr17_48426172     HCab    C    T        1      2        2 
  17  chr17_48426172     HPrz    C    T        1      2        2 
  17  chr17_48426172     ZBoe    C    T        0      0        2 
  17  chr17_48426172     ZGre    C    T        0      0        2 
  17  chr17_48426172     ZHar    C    T        0      0        2 
  17  chr17_48426172   Sample    C    T        1      2        2 
  17  chr17_48433239     AAsi    G    A        0      0        2 
  17  chr17_48433239     AKia    G    A        0      0        2 
  17  chr17_48433239     AOna    G    A        0      0        2 
  17  chr17_48433239     ASom    G    A        0      0        2 
  17  chr17_48433239     HCab    G    A        0      0        2 
  17  chr17_48433239     HPrz    G    A        0      0        2 
  17  chr17_48433239     ZBoe    G    A      0.5      1        2 
  17  chr17_48433239     ZGre    G    A        0      0        2 
  17  chr17_48433239     ZHar    G    A        0      0        2 
  17  chr17_48433239   Sample    G    A        0      0        2 
  17  chr17_48442780     AAsi    A    G        0      0        2 
  17  chr17_48442780     AKia    A    G        0      0        2 
  17  chr17_48442780     AOna    A    G        0      0        2 
  17  chr17_48442780     ASom    A    G      0.5      1        2 
  17  chr17_48442780     HCab    A    G        0      0        2 
  17  chr17_48442780     HPrz    A    G        0      0        2 
  17  chr17_48442780     ZBoe    A    G        0      0        2 
  17  chr17_48442780     ZGre    A    G        0      0        2 
  17  chr17_48442780     ZHar    A    G        0      0        2 
  17  chr17_48442780   Sample    A    G        0      0        2 
  17  chr17_48460788     AAsi    C    T        0      0        2 
  17  chr17_48460788     AKia    C    T        0      0        2 
  17  chr17_48460788     AOna    C    T        0      0        2 
  17  chr17_48460788     ASom    C    T        0      0        2 
  17  chr17_48460788     HCab    C    T        0      0        2 
  17  chr17_48460788     HPrz    C    T        0      0        2 
  17  chr17_48460788     ZBoe    C    T        1      2        2 
  17  chr17_48460788     ZGre    C    T        0      0        2 
  17  chr17_48460788     ZHar    C    T        0      0        2 
  17  chr17_48460788   Sample    C    T        0      0        2 
  17  chr17_48460821     AAsi    C    G        0      0        2 
  17  chr17_48460821     AKia    C    G        0      0        2 
  17  chr17_48460821     AOna    C    G        0      0        2 
  17  chr17_48460821     ASom    C    G        0      0        2 
  17  chr17_48460821     HCab    C    G        0      0        2 
  17  chr17_48460821     HPrz    C    G        0      0        2 
  17  chr17_48460821     ZBoe    C    G        0      0        2 
  17  chr17_48460821     ZGre    C    G        0      0        2 
  17  chr17_48460821     ZHar    C    G        1      2        2 
  17  chr17_48460821   Sample    C    G        0      0        2 
  17  chr17_48472287     AAsi    C    T        0      0        2 
  17  chr17_48472287     AKia    C    T        0      0        2 
  17  chr17_48472287     AOna    C    T        0      0        2 
  17  chr17_48472287     ASom    C    T        0      0        2 
  17  chr17_48472287     HCab    C    T        0      0        2 
  17  chr17_48472287     HPrz    C    T        0      0        2 
  17  chr17_48472287     ZBoe    C    T      0.5      1        2 
  17  chr17_48472287     ZGre    C    T        0      0        2 
  17  chr17_48472287     ZHar    C    T        0      0        2 
  17  chr17_48472287   Sample    C    T        0      0        2 
  17  chr17_48478210     AAsi    A    C        0      0        2 
  17  chr17_48478210     AKia    A    C        1      2        2 
  17  chr17_48478210     AOna    A    C      0.5      1        2 
  17  chr17_48478210     ASom    A    C        0      0        2 
  17  chr17_48478210     HCab    A    C        0      0        2 
  17  chr17_48478210     HPrz    A    C        0      0        2 
  17  chr17_48478210     ZBoe    A    C        0      0        2 
  17  chr17_48478210     ZGre    A    C        0      0        2 
  17  chr17_48478210     ZHar    A    C        0      0        2 
  17  chr17_48478210   Sample    A    C        0      0        2 
  17  chr17_48481635     AAsi    C    T        0      0        2 
  17  chr17_48481635     AKia    C    T        0      0        2 
  17  chr17_48481635     AOna    C    T        0      0        2 
  17  chr17_48481635     ASom    C    T        0      0        2 
  17  chr17_48481635     HCab    C    T        1      2        2 
  17  chr17_48481635     HPrz    C    T        1      2        2 
  17  chr17_48481635     ZBoe    C    T        0      0        2 
  17  chr17_48481635     ZGre    C    T        0      0        2 
  17  chr17_48481635     ZHar    C    T        0      0        2 
  17  chr17_48481635   Sample    C    T        1      2        2 
  17  chr17_48486307     AAsi    C    T        0      0        2 
  17  chr17_48486307     AKia    C    T        0      0        2 
  17  chr17_48486307     AOna    C    T      0.5      1        2 
  17  chr17_48486307     ASom    C    T        0      0        2 
  17  chr17_48486307     HCab    C    T        0      0        2 
  17  chr17_48486307     HPrz    C    T        0      0        2 
  17  chr17_48486307     ZBoe    C    T        0      0        2 
  17  chr17_48486307     ZGre    C    T        0      0        2 
  17  chr17_48486307     ZHar    C    T        0      0        2 
  17  chr17_48486307   Sample    C    T        0      0        2 
  17  chr17_48488249     AAsi    G    T        0      0        2 
  17  chr17_48488249     AKia    G    T        0      0        2 
  17  chr17_48488249     AOna    G    T        0      0        2 
  17  chr17_48488249     ASom    G    T        1      2        2 
  17  chr17_48488249     HCab    G    T        0      0        2 
  17  chr17_48488249     HPrz    G    T        0      0        2 
  17  chr17_48488249     ZBoe    G    T        0      0        2 
  17  chr17_48488249     ZGre    G    T        0      0        2 
  17  chr17_48488249     ZHar    G    T        0      0        2 
  17  chr17_48488249   Sample    G    T        0      0        2 
  17  chr17_48499459     AAsi    C    T        0      0        2 
  17  chr17_48499459     AKia    C    T        0      0        2 
  17  chr17_48499459     AOna    C    T        0      0        2 
  17  chr17_48499459     ASom    C    T        0      0        2 
  17  chr17_48499459     HCab    C    T        1      2        2 
  17  chr17_48499459     HPrz    C    T        1      2        2 
  17  chr17_48499459     ZBoe    C    T        0      0        2 
  17  chr17_48499459     ZGre    C    T        0      0        2 
  17  chr17_48499459     ZHar    C    T        0      0        2 
  17  chr17_48499459   Sample    C    T        1      2        2 
  17  chr17_48499568     AAsi    G    A        0      0        2 
  17  chr17_48499568     AKia    G    A        0      0        2 
  17  chr17_48499568     AOna    G    A        0      0        2 
  17  chr17_48499568     ASom    G    A        0      0        2 
  17  chr17_48499568     HCab    G    A        0      0        2 
  17  chr17_48499568     HPrz    G    A        0      0        2 
  17  chr17_48499568     ZBoe    G    A        0      0        2 
  17  chr17_48499568     ZGre    G    A      0.5      1        2 
  17  chr17_48499568     ZHar    G    A        0      0        2 
  17  chr17_48499568   Sample    G    A        0      0        2 
  17  chr17_48499755     AAsi    C    T        0      0        2 
  17  chr17_48499755     AKia    C    T        0      0        2 
  17  chr17_48499755     AOna    C    T        0      0        2 
```
