## Supplementary File 10. Zonkey (Schubert et al. 2017) report for donkey specimen Ancient10. for "No genetic evidence yet for hinnies at Mazongshan (400-160 BCE), northwestern China": incl_ts.frq.strat (part 215 of 312)

```
  17  chr17_48499755     ASom    C    T        0      0        2 
  17  chr17_48499755     HCab    C    T      0.5      1        2 
  17  chr17_48499755     HPrz    C    T        1      2        2 
  17  chr17_48499755     ZBoe    C    T        0      0        2 
  17  chr17_48499755     ZGre    C    T        0      0        2 
  17  chr17_48499755     ZHar    C    T        0      0        2 
  17  chr17_48499755   Sample    C    T        0      0        2 
  17  chr17_48513000     AAsi    C    T        0      0        2 
  17  chr17_48513000     AKia    C    T        0      0        2 
  17  chr17_48513000     AOna    C    T      0.5      1        2 
  17  chr17_48513000     ASom    C    T        0      0        2 
  17  chr17_48513000     HCab    C    T        0      0        2 
  17  chr17_48513000     HPrz    C    T        0      0        2 
  17  chr17_48513000     ZBoe    C    T        0      0        2 
  17  chr17_48513000     ZGre    C    T        0      0        2 
  17  chr17_48513000     ZHar    C    T        0      0        2 
  17  chr17_48513000   Sample    C    T        0      0        2 
  17  chr17_48513065     AAsi    T    C        0      0        2 
  17  chr17_48513065     AKia    T    C        0      0        2 
  17  chr17_48513065     AOna    T    C        0      0        2 
  17  chr17_48513065     ASom    T    C        0      0        2 
  17  chr17_48513065     HCab    T    C        0      0        2 
  17  chr17_48513065     HPrz    T    C        0      0        2 
  17  chr17_48513065     ZBoe    T    C        0      0        2 
  17  chr17_48513065     ZGre    T    C      0.5      1        2 
  17  chr17_48513065     ZHar    T    C        0      0        2 
  17  chr17_48513065   Sample    T    C        0      0        2 
  17  chr17_48522666     AAsi    A    C        0      0        2 
  17  chr17_48522666     AKia    A    C        0      0        2 
  17  chr17_48522666     AOna    A    C        0      0        2 
  17  chr17_48522666     ASom    A    C        0      0        2 
  17  chr17_48522666     HCab    A    C        0      0        2 
  17  chr17_48522666     HPrz    A    C        0      0        2 
  17  chr17_48522666     ZBoe    A    C        0      0        2 
  17  chr17_48522666     ZGre    A    C        0      0        2 
  17  chr17_48522666     ZHar    A    C      0.5      1        2 
  17  chr17_48522666   Sample    A    C        0      0        2 
  17  chr17_48523704     AAsi    A    G        0      0        2 
  17  chr17_48523704     AKia    A    G        0      0        2 
  17  chr17_48523704     AOna    A    G        0      0        2 
  17  chr17_48523704     ASom    A    G        0      0        2 
  17  chr17_48523704     HCab    A    G        0      0        2 
  17  chr17_48523704     HPrz    A    G        0      0        2 
  17  chr17_48523704     ZBoe    A    G        0      0        2 
  17  chr17_48523704     ZGre    A    G      0.5      1        2 
  17  chr17_48523704     ZHar    A    G        0      0        2 
  17  chr17_48523704   Sample    A    G        0      0        2 
  17  chr17_48524376     AAsi    G    T        0      0        2 
  17  chr17_48524376     AKia    G    T        1      2        2 
  17  chr17_48524376     AOna    G    T        0      0        2 
  17  chr17_48524376     ASom    G    T        0      0        2 
  17  chr17_48524376     HCab    G    T        0      0        2 
  17  chr17_48524376     HPrz    G    T        0      0        2 
  17  chr17_48524376     ZBoe    G    T        0      0        2 
  17  chr17_48524376     ZGre    G    T        0      0        2 
  17  chr17_48524376     ZHar    G    T        0      0        2 
  17  chr17_48524376   Sample    G    T        0      0        2 
  17  chr17_48524601     AAsi    C    A        1      2        2 
  17  chr17_48524601     AKia    C    A        0      0        2 
  17  chr17_48524601     AOna    C    A        0      0        2 
  17  chr17_48524601     ASom    C    A        1      2        2 
  17  chr17_48524601     HCab    C    A        0      0        2 
  17  chr17_48524601     HPrz    C    A        0      0        2 
  17  chr17_48524601     ZBoe    C    A        0      0        2 
  17  chr17_48524601     ZGre    C    A        0      0        2 
  17  chr17_48524601     ZHar    C    A        0      0        2 
  17  chr17_48524601   Sample    C    A        0      0        2 
  17  chr17_48527050     AAsi    T    C        0      0        2 
  17  chr17_48527050     AKia    T    C        0      0        2 
  17  chr17_48527050     AOna    T    C        0      0        2 
  17  chr17_48527050     ASom    T    C        0      0        2 
  17  chr17_48527050     HCab    T    C        0      0        2 
  17  chr17_48527050     HPrz    T    C        0      0        2 
  17  chr17_48527050     ZBoe    T    C      0.5      1        2 
  17  chr17_48527050     ZGre    T    C        1      2        2 
  17  chr17_48527050     ZHar    T    C        0      0        2 
  17  chr17_48527050   Sample    T    C        0      0        2 
  17  chr17_48538586     AAsi    G    T        0      0        2 
  17  chr17_48538586     AKia    G    T        0      0        2 
  17  chr17_48538586     AOna    G    T        0      0        2 
  17  chr17_48538586     ASom    G    T        0      0        2 
  17  chr17_48538586     HCab    G    T        0      0        2 
  17  chr17_48538586     HPrz    G    T        0      0        2 
  17  chr17_48538586     ZBoe    G    T        0      0        2 
  17  chr17_48538586     ZGre    G    T        0      0        2 
  17  chr17_48538586     ZHar    G    T        1      2        2 
  17  chr17_48538586   Sample    G    T        0      0        2 
  17  chr17_48538875     AAsi    C    T        0      0        2 
  17  chr17_48538875     AKia    C    T        0      0        2 
  17  chr17_48538875     AOna    C    T        0      0        2 
  17  chr17_48538875     ASom    C    T        0      0        2 
  17  chr17_48538875     HCab    C    T        1      2        2 
  17  chr17_48538875     HPrz    C    T        1      2        2 
  17  chr17_48538875     ZBoe    C    T        0      0        2 
  17  chr17_48538875     ZGre    C    T        0      0        2 
  17  chr17_48538875     ZHar    C    T        0      0        2 
  17  chr17_48538875   Sample    C    T        1      2        2 
  17  chr17_48542327     AAsi    A    G        0      0        2 
  17  chr17_48542327     AKia    A    G        0      0        2 
  17  chr17_48542327     AOna    A    G        0      0        2 
  17  chr17_48542327     ASom    A    G        0      0        2 
  17  chr17_48542327     HCab    A    G        1      2        2 
  17  chr17_48542327     HPrz    A    G        1      2        2 
  17  chr17_48542327     ZBoe    A    G        0      0        2 
  17  chr17_48542327     ZGre    A    G        0      0        2 
  17  chr17_48542327     ZHar    A    G        0      0        2 
  17  chr17_48542327   Sample    A    G        1      2        2 
  17  chr17_48573781     AAsi    T    C        1      2        2 
  17  chr17_48573781     AKia    T    C        0      0        2 
  17  chr17_48573781     AOna    T    C        0      0        2 
  17  chr17_48573781     ASom    T    C        1      2        2 
  17  chr17_48573781     HCab    T    C        0      0        2 
  17  chr17_48573781     HPrz    T    C        0      0        2 
  17  chr17_48573781     ZBoe    T    C        0      0        2 
  17  chr17_48573781     ZGre    T    C        0      0        2 
  17  chr17_48573781     ZHar    T    C        0      0        2 
  17  chr17_48573781   Sample    T    C        0      0        2 
  17  chr17_48586844     AAsi    T    C        0      0        2 
  17  chr17_48586844     AKia    T    C        0      0        2 
  17  chr17_48586844     AOna    T    C        0      0        2 
  17  chr17_48586844     ASom    T    C        0      0        2 
  17  chr17_48586844     HCab    T    C        0      0        2 
  17  chr17_48586844     HPrz    T    C        0      0        2 
  17  chr17_48586844     ZBoe    T    C      0.5      1        2 
  17  chr17_48586844     ZGre    T    C        0      0        2 
  17  chr17_48586844     ZHar    T    C        0      0        2 
  17  chr17_48586844   Sample    T    C        0      0        2 
  17  chr17_48594528     AAsi    T    G        0      0        2 
  17  chr17_48594528     AKia    T    G        0      0        2 
  17  chr17_48594528     AOna    T    G        0      0        2 
  17  chr17_48594528     ASom    T    G        0      0        2 
  17  chr17_48594528     HCab    T    G        0      0        2 
  17  chr17_48594528     HPrz    T    G        0      0        2 
  17  chr17_48594528     ZBoe    T    G        0      0        2 
  17  chr17_48594528     ZGre    T    G        1      2        2 
  17  chr17_48594528     ZHar    T    G        0      0        2 
  17  chr17_48594528   Sample    T    G        0      0        2 
  17  chr17_48594698     AAsi    T    C        0      0        2 
  17  chr17_48594698     AKia    T    C        0      0        2 
  17  chr17_48594698     AOna    T    C        0      0        2 
  17  chr17_48594698     ASom    T    C        0      0        2 
  17  chr17_48594698     HCab    T    C        0      0        2 
  17  chr17_48594698     HPrz    T    C        0      0        2 
  17  chr17_48594698     ZBoe    T    C      0.5      1        2 
  17  chr17_48594698     ZGre    T    C        0      0        2 
  17  chr17_48594698     ZHar    T    C        0      0        2 
  17  chr17_48594698   Sample    T    C        0      0        2 
  17  chr17_48603443     AAsi    C    G        0      0        2 
  17  chr17_48603443     AKia    C    G        0      0        2 
  17  chr17_48603443     AOna    C    G        0      0        2 
  17  chr17_48603443     ASom    C    G        0      0        2 
  17  chr17_48603443     HCab    C    G        0      0        2 
  17  chr17_48603443     HPrz    C    G        0      0        2 
  17  chr17_48603443     ZBoe    C    G        0      0        2 
  17  chr17_48603443     ZGre    C    G        0      0        2 
  17  chr17_48603443     ZHar    C    G      0.5      1        2 
  17  chr17_48603443   Sample    C    G        0      0        2 
  17  chr17_48605084     AAsi    C    T        0      0        2 
  17  chr17_48605084     AKia    C    T        0      0        2 
  17  chr17_48605084     AOna    C    T      0.5      1        2 
  17  chr17_48605084     ASom    C    T        0      0        2 
  17  chr17_48605084     HCab    C    T        0      0        2 
  17  chr17_48605084     HPrz    C    T        0      0        2 
  17  chr17_48605084     ZBoe    C    T        0      0        2 
  17  chr17_48605084     ZGre    C    T        0      0        2 
  17  chr17_48605084     ZHar    C    T        0      0        2 
  17  chr17_48605084   Sample    C    T        0      0        2 
  17  chr17_48613573     AAsi    C    T        0      0        2 
  17  chr17_48613573     AKia    C    T        0      0        2 
  17  chr17_48613573     AOna    C    T        0      0        2 
  17  chr17_48613573     ASom    C    T        0      0        2 
  17  chr17_48613573     HCab    C    T        1      2        2 
  17  chr17_48613573     HPrz    C    T        1      2        2 
  17  chr17_48613573     ZBoe    C    T        0      0        2 
  17  chr17_48613573     ZGre    C    T        0      0        2 
  17  chr17_48613573     ZHar    C    T        0      0        2 
  17  chr17_48613573   Sample    C    T        1      2        2 
  17  chr17_48630099     AAsi    A    G        0      0        2 
  17  chr17_48630099     AKia    A    G        0      0        2 
  17  chr17_48630099     AOna    A    G      0.5      1        2 
  17  chr17_48630099     ASom    A    G        0      0        2 
  17  chr17_48630099     HCab    A    G        0      0        2 
  17  chr17_48630099     HPrz    A    G        0      0        2 
  17  chr17_48630099     ZBoe    A    G        0      0        2 
  17  chr17_48630099     ZGre    A    G        0      0        2 
  17  chr17_48630099     ZHar    A    G        0      0        2 
  17  chr17_48630099   Sample    A    G        0      0        2 
  17  chr17_48631444     AAsi    A    G        0      0        2 
  17  chr17_48631444     AKia    A    G        0      0        2 
  17  chr17_48631444     AOna    A    G        0      0        2 
  17  chr17_48631444     ASom    A    G        0      0        2 
  17  chr17_48631444     HCab    A    G        0      0        2 
  17  chr17_48631444     HPrz    A    G        0      0        2 
  17  chr17_48631444     ZBoe    A    G        0      0        2 
  17  chr17_48631444     ZGre    A    G      0.5      1        2 
  17  chr17_48631444     ZHar    A    G        0      0        2 
  17  chr17_48631444   Sample    A    G        0      0        2 
  17  chr17_48646153     AAsi    A    G        0      0        2 
  17  chr17_48646153     AKia    A    G        0      0        2 
  17  chr17_48646153     AOna    A    G        0      0        2 
  17  chr17_48646153     ASom    A    G        1      2        2 
  17  chr17_48646153     HCab    A    G        0      0        2 
  17  chr17_48646153     HPrz    A    G        0      0        2 
  17  chr17_48646153     ZBoe    A    G        0      0        2 
  17  chr17_48646153     ZGre    A    G        0      0        2 
  17  chr17_48646153     ZHar    A    G        0      0        2 
  17  chr17_48646153   Sample    A    G        0      0        2 
  17  chr17_48646736     AAsi    C    T        0      0        2 
  17  chr17_48646736     AKia    C    T        0      0        2 
  17  chr17_48646736     AOna    C    T        0      0        2 
  17  chr17_48646736     ASom    C    T        0      0        2 
  17  chr17_48646736     HCab    C    T        1      2        2 
  17  chr17_48646736     HPrz    C    T        1      2        2 
  17  chr17_48646736     ZBoe    C    T        0      0        2 
  17  chr17_48646736     ZGre    C    T        0      0        2 
  17  chr17_48646736     ZHar    C    T        0      0        2 
  17  chr17_48646736   Sample    C    T        1      2        2 
  17  chr17_48650095     AAsi    A    G        0      0        2 
  17  chr17_48650095     AKia    A    G        0      0        2 
  17  chr17_48650095     AOna    A    G        0      0        2 
  17  chr17_48650095     ASom    A    G        0      0        2 
  17  chr17_48650095     HCab    A    G        0      0        2 
  17  chr17_48650095     HPrz    A    G        0      0        2 
  17  chr17_48650095     ZBoe    A    G      0.5      1        2 
  17  chr17_48650095     ZGre    A    G        0      0        2 
  17  chr17_48650095     ZHar    A    G        0      0        2 
  17  chr17_48650095   Sample    A    G        0      0        2 
  17  chr17_48660054     AAsi    A    G      0.5      1        2 
  17  chr17_48660054     AKia    A    G        0      0        2 
  17  chr17_48660054     AOna    A    G        0      0        2 
  17  chr17_48660054     ASom    A    G      0.5      1        2 
  17  chr17_48660054     HCab    A    G        0      0        2 
  17  chr17_48660054     HPrz    A    G        0      0        2 
  17  chr17_48660054     ZBoe    A    G        0      0        2 
  17  chr17_48660054     ZGre    A    G        0      0        2 
  17  chr17_48660054     ZHar    A    G        0      0        2 
  17  chr17_48660054   Sample    A    G        0      0        2 
  17  chr17_48671266     AAsi    A    G      0.5      1        2 
  17  chr17_48671266     AKia    A    G        0      0        2 
  17  chr17_48671266     AOna    A    G        0      0        2 
  17  chr17_48671266     ASom    A    G        0      0        2 
  17  chr17_48671266     HCab    A    G        0      0        2 
  17  chr17_48671266     HPrz    A    G        0      0        2 
  17  chr17_48671266     ZBoe    A    G        0      0        2 
  17  chr17_48671266     ZGre    A    G        0      0        2 
  17  chr17_48671266     ZHar    A    G        0      0        2 
  17  chr17_48671266   Sample    A    G        0      0        2 
  17  chr17_48673270     AAsi    T    C        0      0        2 
  17  chr17_48673270     AKia    T    C        0      0        2 
  17  chr17_48673270     AOna    T    C        0      0        2 
  17  chr17_48673270     ASom    T    C        0      0        2 
  17  chr17_48673270     HCab    T    C      0.5      1        2 
  17  chr17_48673270     HPrz    T    C        1      2        2 
  17  chr17_48673270     ZBoe    T    C        0      0        2 
  17  chr17_48673270     ZGre    T    C        0      0        2 
  17  chr17_48673270     ZHar    T    C        0      0        2 
  17  chr17_48673270   Sample    T    C        1      2        2 
  17  chr17_48673566     AAsi    C    A        0      0        2 
  17  chr17_48673566     AKia    C    A        0      0        2 
  17  chr17_48673566     AOna    C    A        0      0        2 
  17  chr17_48673566     ASom    C    A        0      0        2 
  17  chr17_48673566     HCab    C    A        0      0        2 
  17  chr17_48673566     HPrz    C    A        0      0        2 
  17  chr17_48673566     ZBoe    C    A        1      2        2 
  17  chr17_48673566     ZGre    C    A        0      0        2 
  17  chr17_48673566     ZHar    C    A        0      0        2 
  17  chr17_48673566   Sample    C    A        0      0        2 
  17  chr17_48674800     AAsi    C    G        0      0        2 
  17  chr17_48674800     AKia    C    G        0      0        2 
  17  chr17_48674800     AOna    C    G        0      0        2 
  17  chr17_48674800     ASom    C    G        0      0        2 
  17  chr17_48674800     HCab    C    G        0      0        2 
  17  chr17_48674800     HPrz    C    G        0      0        2 
  17  chr17_48674800     ZBoe    C    G        0      0        2 
  17  chr17_48674800     ZGre    C    G        0      0        2 
  17  chr17_48674800     ZHar    C    G        1      2        2 
  17  chr17_48674800   Sample    C    G        0      0        2 
  17  chr17_48684911     AAsi    C    T        0      0        2 
  17  chr17_48684911     AKia    C    T        0      0        2 
  17  chr17_48684911     AOna    C    T        0      0        2 
  17  chr17_48684911     ASom    C    T        0      0        2 
  17  chr17_48684911     HCab    C    T        0      0        2 
  17  chr17_48684911     HPrz    C    T        0      0        2 
  17  chr17_48684911     ZBoe    C    T        0      0        2 
  17  chr17_48684911     ZGre    C    T        1      2        2 
  17  chr17_48684911     ZHar    C    T        0      0        2 
  17  chr17_48684911   Sample    C    T        0      0        2 
  17  chr17_48704372     AAsi    T    A        0      0        2 
  17  chr17_48704372     AKia    T    A        0      0        2 
  17  chr17_48704372     AOna    T    A        0      0        2 
  17  chr17_48704372     ASom    T    A        0      0        2 
  17  chr17_48704372     HCab    T    A        0      0        2 
  17  chr17_48704372     HPrz    T    A        0      0        2 
  17  chr17_48704372     ZBoe    T    A        0      0        2 
  17  chr17_48704372     ZGre    T    A        0      0        2 
  17  chr17_48704372     ZHar    T    A      0.5      1        2 
  17  chr17_48704372   Sample    T    A        0      0        2 
  17  chr17_48710880     AAsi    T    A        0      0        2 
  17  chr17_48710880     AKia    T    A        0      0        2 
  17  chr17_48710880     AOna    T    A        0      0        2 
  17  chr17_48710880     ASom    T    A        0      0        2 
  17  chr17_48710880     HCab    T    A      0.5      1        2 
  17  chr17_48710880     HPrz    T    A        0      0        2 
  17  chr17_48710880     ZBoe    T    A        0      0        2 
  17  chr17_48710880     ZGre    T    A        0      0        2 
  17  chr17_48710880     ZHar    T    A        0      0        2 
  17  chr17_48710880   Sample    T    A        0      0        2 
  17  chr17_48712460     AAsi    A    C        0      0        2 
  17  chr17_48712460     AKia    A    C        0      0        2 
  17  chr17_48712460     AOna    A    C        0      0        2 
  17  chr17_48712460     ASom    A    C        0      0        2 
  17  chr17_48712460     HCab    A    C        1      2        2 
  17  chr17_48712460     HPrz    A    C        1      2        2 
  17  chr17_48712460     ZBoe    A    C        0      0        2 
  17  chr17_48712460     ZGre    A    C        0      0        2 
  17  chr17_48712460     ZHar    A    C        0      0        2 
  17  chr17_48712460   Sample    A    C        1      2        2 
  17  chr17_48716971     AAsi    C    T        0      0        2 
  17  chr17_48716971     AKia    C    T        0      0        2 
  17  chr17_48716971     AOna    C    T        0      0        2 
  17  chr17_48716971     ASom    C    T        1      2        2 
  17  chr17_48716971     HCab    C    T        0      0        2 
  17  chr17_48716971     HPrz    C    T        0      0        2 
  17  chr17_48716971     ZBoe    C    T        0      0        2 
  17  chr17_48716971     ZGre    C    T        0      0        2 
  17  chr17_48716971     ZHar    C    T        0      0        2 
  17  chr17_48716971   Sample    C    T        0      0        2 
  17  chr17_48718218     AAsi    G    A        0      0        2 
  17  chr17_48718218     AKia    G    A        1      2        2 
  17  chr17_48718218     AOna    G    A        0      0        2 
  17  chr17_48718218     ASom    G    A        0      0        2 
  17  chr17_48718218     HCab    G    A        0      0        2 
  17  chr17_48718218     HPrz    G    A        0      0        2 
  17  chr17_48718218     ZBoe    G    A        0      0        2 
  17  chr17_48718218     ZGre    G    A        0      0        2 
  17  chr17_48718218     ZHar    G    A        0      0        2 
  17  chr17_48718218   Sample    G    A        0      0        2 
  17  chr17_48718585     AAsi    C    G      0.5      1        2 
  17  chr17_48718585     AKia    C    G        0      0        2 
  17  chr17_48718585     AOna    C    G        0      0        2 
  17  chr17_48718585     ASom    C    G        0      0        2 
  17  chr17_48718585     HCab    C    G        0      0        2 
  17  chr17_48718585     HPrz    C    G        0      0        2 
  17  chr17_48718585     ZBoe    C    G        0      0        2 
  17  chr17_48718585     ZGre    C    G        0      0        2 
  17  chr17_48718585     ZHar    C    G        0      0        2 
  17  chr17_48718585   Sample    C    G        0      0        2 
  17  chr17_48722078     AAsi    T    G      0.5      1        2 
  17  chr17_48722078     AKia    T    G        0      0        2 
  17  chr17_48722078     AOna    T    G        0      0        2 
  17  chr17_48722078     ASom    T    G        0      0        2 
  17  chr17_48722078     HCab    T    G        0      0        2 
  17  chr17_48722078     HPrz    T    G        0      0        2 
  17  chr17_48722078     ZBoe    T    G        0      0        2 
  17  chr17_48722078     ZGre    T    G        0      0        2 
  17  chr17_48722078     ZHar    T    G        0      0        2 
  17  chr17_48722078   Sample    T    G        0      0        2 
  17  chr17_48722689     AAsi    A    G        0      0        2 
  17  chr17_48722689     AKia    A    G        0      0        2 
  17  chr17_48722689     AOna    A    G        0      0        2 
  17  chr17_48722689     ASom    A    G        0      0        2 
  17  chr17_48722689     HCab    A    G        1      2        2 
  17  chr17_48722689     HPrz    A    G        1      2        2 
  17  chr17_48722689     ZBoe    A    G        0      0        2 
  17  chr17_48722689     ZGre    A    G        0      0        2 
  17  chr17_48722689     ZHar    A    G        0      0        2 
  17  chr17_48722689   Sample    A    G        1      2        2 
  17  chr17_48723959     AAsi    C    T        0      0        2 
  17  chr17_48723959     AKia    C    T        0      0        2 
  17  chr17_48723959     AOna    C    T      0.5      1        2 
  17  chr17_48723959     ASom    C    T        0      0        2 
  17  chr17_48723959     HCab    C    T        0      0        2 
  17  chr17_48723959     HPrz    C    T        0      0        2 
  17  chr17_48723959     ZBoe    C    T        0      0        2 
  17  chr17_48723959     ZGre    C    T        0      0        2 
  17  chr17_48723959     ZHar    C    T        0      0        2 
  17  chr17_48723959   Sample    C    T        0      0        2 
  17  chr17_48724759     AAsi    G    A        0      0        2 
  17  chr17_48724759     AKia    G    A        0      0        2 
  17  chr17_48724759     AOna    G    A        0      0        2 
  17  chr17_48724759     ASom    G    A        0      0        2 
  17  chr17_48724759     HCab    G    A        0      0        2 
  17  chr17_48724759     HPrz    G    A        0      0        2 
  17  chr17_48724759     ZBoe    G    A        0      0        2 
  17  chr17_48724759     ZGre    G    A        0      0        2 
  17  chr17_48724759     ZHar    G    A      0.5      1        2 
  17  chr17_48724759   Sample    G    A        0      0        2 
  17  chr17_48735150     AAsi    A    G        0      0        2 
  17  chr17_48735150     AKia    A    G        0      0        2 
  17  chr17_48735150     AOna    A    G        0      0        2 
  17  chr17_48735150     ASom    A    G        0      0        2 
  17  chr17_48735150     HCab    A    G        0      0        2 
  17  chr17_48735150     HPrz    A    G        0      0        2 
  17  chr17_48735150     ZBoe    A    G        0      0        2 
  17  chr17_48735150     ZGre    A    G        1      2        2 
  17  chr17_48735150     ZHar    A    G        0      0        2 
  17  chr17_48735150   Sample    A    G        0      0        2 
  17  chr17_48751631     AAsi    A    G        0      0        2 
  17  chr17_48751631     AKia    A    G        0      0        2 
  17  chr17_48751631     AOna    A    G        0      0        2 
  17  chr17_48751631     ASom    A    G        0      0        2 
  17  chr17_48751631     HCab    A    G        0      0        2 
  17  chr17_48751631     HPrz    A    G        0      0        2 
  17  chr17_48751631     ZBoe    A    G        0      0        2 
  17  chr17_48751631     ZGre    A    G      0.5      1        2 
  17  chr17_48751631     ZHar    A    G        0      0        2 
  17  chr17_48751631   Sample    A    G        0      0        2 
  17  chr17_48755516     AAsi    A    G        0      0        2 
  17  chr17_48755516     AKia    A    G        1      2        2 
  17  chr17_48755516     AOna    A    G        0      0        2 
  17  chr17_48755516     ASom    A    G        0      0        2 
  17  chr17_48755516     HCab    A    G        0      0        2 
  17  chr17_48755516     HPrz    A    G        0      0        2 
  17  chr17_48755516     ZBoe    A    G        0      0        2 
  17  chr17_48755516     ZGre    A    G        0      0        2 
  17  chr17_48755516     ZHar    A    G        0      0        2 
  17  chr17_48755516   Sample    A    G        0      0        2 
  17  chr17_48757907     AAsi    T    C        0      0        2 
  17  chr17_48757907     AKia    T    C        0      0        2 
  17  chr17_48757907     AOna    T    C        0      0        2 
  17  chr17_48757907     ASom    T    C        0      0        2 
  17  chr17_48757907     HCab    T    C        0      0        2 
  17  chr17_48757907     HPrz    T    C        0      0        2 
  17  chr17_48757907     ZBoe    T    C      0.5      1        2 
  17  chr17_48757907     ZGre    T    C        0      0        2 
  17  chr17_48757907     ZHar    T    C        0      0        2 
  17  chr17_48757907   Sample    T    C        0      0        2 
  17  chr17_48758031     AAsi    A    C        0      0        2 
  17  chr17_48758031     AKia    A    C        0      0        2 
  17  chr17_48758031     AOna    A    C        0      0        2 
  17  chr17_48758031     ASom    A    C        0      0        2 
  17  chr17_48758031     HCab    A    C        1      2        2 
  17  chr17_48758031     HPrz    A    C        1      2        2 
  17  chr17_48758031     ZBoe    A    C        0      0        2 
  17  chr17_48758031     ZGre    A    C        0      0        2 
  17  chr17_48758031     ZHar    A    C        0      0        2 
  17  chr17_48758031   Sample    A    C        1      2        2 
  17  chr17_48758685     AAsi    A    T        0      0        2 
  17  chr17_48758685     AKia    A    T        1      2        2 
  17  chr17_48758685     AOna    A    T        0      0        2 
  17  chr17_48758685     ASom    A    T        0      0        2 
  17  chr17_48758685     HCab    A    T        0      0        2 
  17  chr17_48758685     HPrz    A    T        0      0        2 
  17  chr17_48758685     ZBoe    A    T        0      0        2 
  17  chr17_48758685     ZGre    A    T        0      0        2 
  17  chr17_48758685     ZHar    A    T        0      0        2 
  17  chr17_48758685   Sample    A    T        0      0        2 
  17  chr17_48761981     AAsi    C    T        1      2        2 
  17  chr17_48761981     AKia    C    T        0      0        2 
  17  chr17_48761981     AOna    C    T        0      0        2 
  17  chr17_48761981     ASom    C    T        1      2        2 
  17  chr17_48761981     HCab    C    T        0      0        2 
  17  chr17_48761981     HPrz    C    T        0      0        2 
  17  chr17_48761981     ZBoe    C    T        0      0        2 
  17  chr17_48761981     ZGre    C    T        0      0        2 
  17  chr17_48761981     ZHar    C    T        0      0        2 
  17  chr17_48761981   Sample    C    T        0      0        2 
  17  chr17_48762435     AAsi    T    C        0      0        2 
  17  chr17_48762435     AKia    T    C        0      0        2 
  17  chr17_48762435     AOna    T    C        0      0        2 
  17  chr17_48762435     ASom    T    C        0      0        2 
  17  chr17_48762435     HCab    T    C        0      0        2 
  17  chr17_48762435     HPrz    T    C        0      0        2 
  17  chr17_48762435     ZBoe    T    C        0      0        2 
  17  chr17_48762435     ZGre    T    C      0.5      1        2 
  17  chr17_48762435     ZHar    T    C        0      0        2 
  17  chr17_48762435   Sample    T    C        0      0        2 
  17  chr17_48764543     AAsi    A    G        0      0        2 
  17  chr17_48764543     AKia    A    G        0      0        2 
  17  chr17_48764543     AOna    A    G        0      0        2 
  17  chr17_48764543     ASom    A    G        0      0        2 
  17  chr17_48764543     HCab    A    G        1      2        2 
  17  chr17_48764543     HPrz    A    G        0      0        2 
  17  chr17_48764543     ZBoe    A    G        0      0        2 
  17  chr17_48764543     ZGre    A    G        0      0        2 
  17  chr17_48764543     ZHar    A    G        0      0        2 
  17  chr17_48764543   Sample    A    G        0      0        2 
  17  chr17_48765643     AAsi    T    A        0      0        2 
  17  chr17_48765643     AKia    T    A        0      0        2 
  17  chr17_48765643     AOna    T    A        0      0        2 
  17  chr17_48765643     ASom    T    A        0      0        2 
  17  chr17_48765643     HCab    T    A        0      0        2 
  17  chr17_48765643     HPrz    T    A        0      0        2 
  17  chr17_48765643     ZBoe    T    A      0.5      1        2 
  17  chr17_48765643     ZGre    T    A        0      0        2 
  17  chr17_48765643     ZHar    T    A        0      0        2 
  17  chr17_48765643   Sample    T    A        0      0        2 
  17  chr17_48770636     AAsi    T    C        0      0        2 
  17  chr17_48770636     AKia    T    C        0      0        2 
  17  chr17_48770636     AOna    T    C        0      0        2 
  17  chr17_48770636     ASom    T    C        0      0        2 
  17  chr17_48770636     HCab    T    C        0      0        2 
  17  chr17_48770636     HPrz    T    C        0      0        2 
  17  chr17_48770636     ZBoe    T    C      0.5      1        2 
  17  chr17_48770636     ZGre    T    C        0      0        2 
  17  chr17_48770636     ZHar    T    C        0      0        2 
  17  chr17_48770636   Sample    T    C        0      0        2 
  17  chr17_48772576     AAsi    G    A        0      0        2 
  17  chr17_48772576     AKia    G    A        1      2        2 
  17  chr17_48772576     AOna    G    A        0      0        2 
  17  chr17_48772576     ASom    G    A        0      0        2 
  17  chr17_48772576     HCab    G    A        0      0        2 
  17  chr17_48772576     HPrz    G    A        0      0        2 
  17  chr17_48772576     ZBoe    G    A        0      0        2 
  17  chr17_48772576     ZGre    G    A        0      0        2 
  17  chr17_48772576     ZHar    G    A        0      0        2 
  17  chr17_48772576   Sample    G    A        0      0        2 
  17  chr17_48782810     AAsi    T    C        0      0        2 
  17  chr17_48782810     AKia    T    C        0      0        2 
  17  chr17_48782810     AOna    T    C        0      0        2 
  17  chr17_48782810     ASom    T    C        0      0        2 
  17  chr17_48782810     HCab    T    C        0      0        2 
  17  chr17_48782810     HPrz    T    C        0      0        2 
  17  chr17_48782810     ZBoe    T    C      0.5      1        2 
  17  chr17_48782810     ZGre    T    C        0      0        2 
  17  chr17_48782810     ZHar    T    C        0      0        2 
  17  chr17_48782810   Sample    T    C        0      0        2 
  17  chr17_48783283     AAsi    T    C        0      0        2 
  17  chr17_48783283     AKia    T    C        0      0        2 
  17  chr17_48783283     AOna    T    C        0      0        2 
  17  chr17_48783283     ASom    T    C        0      0        2 
  17  chr17_48783283     HCab    T    C        1      2        2 
  17  chr17_48783283     HPrz    T    C        1      2        2 
  17  chr17_48783283     ZBoe    T    C        0      0        2 
  17  chr17_48783283     ZGre    T    C        0      0        2 
  17  chr17_48783283     ZHar    T    C        0      0        2 
  17  chr17_48783283   Sample    T    C        1      2        2 
  17  chr17_48783705     AAsi    T    C        0      0        2 
  17  chr17_48783705     AKia    T    C        0      0        2 
  17  chr17_48783705     AOna    T    C        0      0        2 
  17  chr17_48783705     ASom    T    C        0      0        2 
  17  chr17_48783705     HCab    T    C        1      2        2 
  17  chr17_48783705     HPrz    T    C        1      2        2 
  17  chr17_48783705     ZBoe    T    C        0      0        2 
  17  chr17_48783705     ZGre    T    C        0      0        2 
  17  chr17_48783705     ZHar    T    C        0      0        2 
  17  chr17_48783705   Sample    T    C        1      2        2 
  17  chr17_48799719     AAsi    C    T        0      0        2 
  17  chr17_48799719     AKia    C    T        0      0        2 
  17  chr17_48799719     AOna    C    T        0      0        2 
  17  chr17_48799719     ASom    C    T        0      0        2 
  17  chr17_48799719     HCab    C    T        0      0        2 
  17  chr17_48799719     HPrz    C    T        0      0        2 
  17  chr17_48799719     ZBoe    C    T        0      0        2 
  17  chr17_48799719     ZGre    C    T      0.5      1        2 
  17  chr17_48799719     ZHar    C    T        0      0        2 
  17  chr17_48799719   Sample    C    T        0      0        2 
  17  chr17_48808740     AAsi    A    G        1      2        2 
  17  chr17_48808740     AKia    A    G        0      0        2 
  17  chr17_48808740     AOna    A    G        0      0        2 
  17  chr17_48808740     ASom    A    G        1      2        2 
  17  chr17_48808740     HCab    A    G        0      0        2 
  17  chr17_48808740     HPrz    A    G        0      0        2 
  17  chr17_48808740     ZBoe    A    G        0      0        2 
  17  chr17_48808740     ZGre    A    G        0      0        2 
  17  chr17_48808740     ZHar    A    G        0      0        2 
  17  chr17_48808740   Sample    A    G        0      0        2 
  17  chr17_48812861     AAsi    G    A        1      2        2 
  17  chr17_48812861     AKia    G    A        0      0        2 
  17  chr17_48812861     AOna    G    A        0      0        2 
  17  chr17_48812861     ASom    G    A        1      2        2 
  17  chr17_48812861     HCab    G    A        0      0        2 
  17  chr17_48812861     HPrz    G    A        0      0        2 
  17  chr17_48812861     ZBoe    G    A        0      0        2 
  17  chr17_48812861     ZGre    G    A        0      0        2 
  17  chr17_48812861     ZHar    G    A        0      0        2 
  17  chr17_48812861   Sample    G    A        0      0        2 
  17  chr17_48814699     AAsi    G    A        1      2        2 
  17  chr17_48814699     AKia    G    A        0      0        2 
  17  chr17_48814699     AOna    G    A        0      0        2 
  17  chr17_48814699     ASom    G    A        0      0        2 
  17  chr17_48814699     HCab    G    A        1      2        2 
  17  chr17_48814699     HPrz    G    A        1      2        2 
  17  chr17_48814699     ZBoe    G    A        0      0        2 
  17  chr17_48814699     ZGre    G    A        0      0        2 
  17  chr17_48814699     ZHar    G    A        0      0        2 
  17  chr17_48814699   Sample    G    A        1      2        2 
  17  chr17_48833600     AAsi    C    A        0      0        2 
  17  chr17_48833600     AKia    C    A        0      0        2 
  17  chr17_48833600     AOna    C    A      0.5      1        2 
  17  chr17_48833600     ASom    C    A        0      0        2 
  17  chr17_48833600     HCab    C    A        0      0        2 
  17  chr17_48833600     HPrz    C    A        0      0        2 
  17  chr17_48833600     ZBoe    C    A        0      0        2 
  17  chr17_48833600     ZGre    C    A        0      0        2 
  17  chr17_48833600     ZHar    C    A        0      0        2 
  17  chr17_48833600   Sample    C    A        0      0        2 
  17  chr17_48840599     AAsi    C    A        0      0        2 
  17  chr17_48840599     AKia    C    A        0      0        2 
  17  chr17_48840599     AOna    C    A        0      0        2 
  17  chr17_48840599     ASom    C    A        0      0        2 
  17  chr17_48840599     HCab    C    A      0.5      1        2 
  17  chr17_48840599     HPrz    C    A        0      0        2 
  17  chr17_48840599     ZBoe    C    A        0      0        2 
  17  chr17_48840599     ZGre    C    A        0      0        2 
  17  chr17_48840599     ZHar    C    A        0      0        2 
  17  chr17_48840599   Sample    C    A        0      0        2 
  17  chr17_48840687     AAsi    C    T        0      0        2 
  17  chr17_48840687     AKia    C    T        0      0        2 
  17  chr17_48840687     AOna    C    T        0      0        2 
  17  chr17_48840687     ASom    C    T        0      0        2 
  17  chr17_48840687     HCab    C    T        1      2        2 
  17  chr17_48840687     HPrz    C    T        1      2        2 
  17  chr17_48840687     ZBoe    C    T        0      0        2 
  17  chr17_48840687     ZGre    C    T        0      0        2 
  17  chr17_48840687     ZHar    C    T        0      0        2 
  17  chr17_48840687   Sample    C    T        1      2        2 
  17  chr17_48867531     AAsi    C    T        0      0        2 
  17  chr17_48867531     AKia    C    T        0      0        2 
  17  chr17_48867531     AOna    C    T        0      0        2 
  17  chr17_48867531     ASom    C    T        0      0        2 
  17  chr17_48867531     HCab    C    T        0      0        2 
  17  chr17_48867531     HPrz    C    T        0      0        2 
  17  chr17_48867531     ZBoe    C    T        0      0        2 
  17  chr17_48867531     ZGre    C    T        0      0        2 
  17  chr17_48867531     ZHar    C    T        1      2        2 
  17  chr17_48867531   Sample    C    T        0      0        2 
  17  chr17_48871488     AAsi    C    G        1      2        2 
  17  chr17_48871488     AKia    C    G        0      0        2 
  17  chr17_48871488     AOna    C    G        0      0        2 
  17  chr17_48871488     ASom    C    G      0.5      1        2 
  17  chr17_48871488     HCab    C    G        0      0        2 
  17  chr17_48871488     HPrz    C    G        0      0        2 
  17  chr17_48871488     ZBoe    C    G        0      0        2 
  17  chr17_48871488     ZGre    C    G        0      0        2 
  17  chr17_48871488     ZHar    C    G        0      0        2 
  17  chr17_48871488   Sample    C    G        0      0        2 
  17  chr17_48880226     AAsi    T    C        1      2        2 
  17  chr17_48880226     AKia    T    C        1      2        2 
  17  chr17_48880226     AOna    T    C        1      2        2 
  17  chr17_48880226     ASom    T    C        1      2        2 
  17  chr17_48880226     HCab    T    C        0      0        2 
  17  chr17_48880226     HPrz    T    C        0      0        2 
  17  chr17_48880226     ZBoe    T    C        0      0        2 
  17  chr17_48880226     ZGre    T    C        0      0        2 
  17  chr17_48880226     ZHar    T    C        0      0        2 
  17  chr17_48880226   Sample    T    C        0      0        2 
  17  chr17_48881351     AAsi    C    G        0      0        2 
  17  chr17_48881351     AKia    C    G        0      0        2 
  17  chr17_48881351     AOna    C    G        0      0        2 
  17  chr17_48881351     ASom    C    G        0      0        2 
  17  chr17_48881351     HCab    C    G        0      0        2 
  17  chr17_48881351     HPrz    C    G        0      0        2 
  17  chr17_48881351     ZBoe    C    G      0.5      1        2 
  17  chr17_48881351     ZGre    C    G        0      0        2 
  17  chr17_48881351     ZHar    C    G        1      2        2 
  17  chr17_48881351   Sample    C    G        0      0        2 
  17  chr17_48892279     AAsi    C    T        0      0        2 
  17  chr17_48892279     AKia    C    T      0.5      1        2 
  17  chr17_48892279     AOna    C    T        0      0        2 
  17  chr17_48892279     ASom    C    T        0      0        2 
  17  chr17_48892279     HCab    C    T        0      0        2 
  17  chr17_48892279     HPrz    C    T        0      0        2 
  17  chr17_48892279     ZBoe    C    T        0      0        2 
  17  chr17_48892279     ZGre    C    T        0      0        2 
  17  chr17_48892279     ZHar    C    T        0      0        2 
  17  chr17_48892279   Sample    C    T        0      0        2 
  17  chr17_48916165     AAsi    T    C        1      2        2 
  17  chr17_48916165     AKia    T    C        0      0        2 
  17  chr17_48916165     AOna    T    C        0      0        2 
  17  chr17_48916165     ASom    T    C        0      0        2 
  17  chr17_48916165     HCab    T    C        0      0        2 
  17  chr17_48916165     HPrz    T    C        0      0        2 
  17  chr17_48916165     ZBoe    T    C        0      0        2 
  17  chr17_48916165     ZGre    T    C        0      0        2 
  17  chr17_48916165     ZHar    T    C        0      0        2 
  17  chr17_48916165   Sample    T    C        0      0        2 
  17  chr17_48923703     AAsi    A    G        0      0        2 
  17  chr17_48923703     AKia    A    G        0      0        2 
  17  chr17_48923703     AOna    A    G        0      0        2 
  17  chr17_48923703     ASom    A    G        0      0        2 
  17  chr17_48923703     HCab    A    G        0      0        2 
  17  chr17_48923703     HPrz    A    G        0      0        2 
  17  chr17_48923703     ZBoe    A    G      0.5      1        2 
  17  chr17_48923703     ZGre    A    G        0      0        2 
  17  chr17_48923703     ZHar    A    G        0      0        2 
  17  chr17_48923703   Sample    A    G        0      0        2 
  17  chr17_48928679     AAsi    T    C        0      0        2 
  17  chr17_48928679     AKia    T    C        0      0        2 
  17  chr17_48928679     AOna    T    C        0      0        2 
  17  chr17_48928679     ASom    T    C        0      0        2 
  17  chr17_48928679     HCab    T    C        1      2        2 
  17  chr17_48928679     HPrz    T    C        1      2        2 
  17  chr17_48928679     ZBoe    T    C        0      0        2 
  17  chr17_48928679     ZGre    T    C        0      0        2 
  17  chr17_48928679     ZHar    T    C        0      0        2 
  17  chr17_48928679   Sample    T    C        1      2        2 
  17  chr17_48935803     AAsi    C    A        0      0        2 
  17  chr17_48935803     AKia    C    A        0      0        2 
  17  chr17_48935803     AOna    C    A      0.5      1        2 
  17  chr17_48935803     ASom    C    A        0      0        2 
  17  chr17_48935803     HCab    C    A        0      0        2 
  17  chr17_48935803     HPrz    C    A        0      0        2 
  17  chr17_48935803     ZBoe    C    A        0      0        2 
  17  chr17_48935803     ZGre    C    A        0      0        2 
  17  chr17_48935803     ZHar    C    A        0      0        2 
  17  chr17_48935803   Sample    C    A        0      0        2 
  17  chr17_48953348     AAsi    A    T        0      0        2 
  17  chr17_48953348     AKia    A    T        0      0        2 
  17  chr17_48953348     AOna    A    T      0.5      1        2 
  17  chr17_48953348     ASom    A    T        0      0        2 
  17  chr17_48953348     HCab    A    T        0      0        2 
  17  chr17_48953348     HPrz    A    T        0      0        2 
  17  chr17_48953348     ZBoe    A    T        0      0        2 
  17  chr17_48953348     ZGre    A    T        0      0        2 
  17  chr17_48953348     ZHar    A    T        0      0        2 
  17  chr17_48953348   Sample    A    T        0      0        2 
  17  chr17_48957426     AAsi    G    A        0      0        2 
  17  chr17_48957426     AKia    G    A        0      0        2 
  17  chr17_48957426     AOna    G    A        0      0        2 
  17  chr17_48957426     ASom    G    A        0      0        2 
  17  chr17_48957426     HCab    G    A        0      0        2 
  17  chr17_48957426     HPrz    G    A        0      0        2 
  17  chr17_48957426     ZBoe    G    A        1      2        2 
  17  chr17_48957426     ZGre    G    A        1      2        2 
  17  chr17_48957426     ZHar    G    A        0      0        2 
  17  chr17_48957426   Sample    G    A        0      0        2 
  17  chr17_48957575     AAsi    G    A        0      0        2 
  17  chr17_48957575     AKia    G    A        0      0        2 
  17  chr17_48957575     AOna    G    A        0      0        2 
  17  chr17_48957575     ASom    G    A        0      0        2 
  17  chr17_48957575     HCab    G    A        1      2        2 
  17  chr17_48957575     HPrz    G    A        1      2        2 
  17  chr17_48957575     ZBoe    G    A        0      0        2 
  17  chr17_48957575     ZGre    G    A        0      0        2 
  17  chr17_48957575     ZHar    G    A        0      0        2 
  17  chr17_48957575   Sample    G    A        1      2        2 
  17  chr17_48958963     AAsi    A    G        0      0        2 
  17  chr17_48958963     AKia    A    G        0      0        2 
  17  chr17_48958963     AOna    A    G        0      0        2 
  17  chr17_48958963     ASom    A    G        0      0        2 
  17  chr17_48958963     HCab    A    G      0.5      1        2 
  17  chr17_48958963     HPrz    A    G        0      0        2 
  17  chr17_48958963     ZBoe    A    G        0      0        2 
  17  chr17_48958963     ZGre    A    G        0      0        2 
  17  chr17_48958963     ZHar    A    G        0      0        2 
  17  chr17_48958963   Sample    A    G        0      0        2 
  17  chr17_48960832     AAsi    G    A        0      0        2 
  17  chr17_48960832     AKia    G    A        0      0        2 
  17  chr17_48960832     AOna    G    A        0      0        2 
  17  chr17_48960832     ASom    G    A        0      0        2 
  17  chr17_48960832     HCab    G    A        1      2        2 
  17  chr17_48960832     HPrz    G    A        1      2        2 
  17  chr17_48960832     ZBoe    G    A        0      0        2 
  17  chr17_48960832     ZGre    G    A        0      0        2 
  17  chr17_48960832     ZHar    G    A        0      0        2 
  17  chr17_48960832   Sample    G    A        1      2        2 
  17  chr17_48960950     AAsi    G    A        0      0        2 
  17  chr17_48960950     AKia    G    A        0      0        2 
  17  chr17_48960950     AOna    G    A        0      0        2 
  17  chr17_48960950     ASom    G    A        0      0        2 
  17  chr17_48960950     HCab    G    A        0      0        2 
  17  chr17_48960950     HPrz    G    A        0      0        2 
  17  chr17_48960950     ZBoe    G    A        0      0        2 
  17  chr17_48960950     ZGre    G    A        0      0        2 
  17  chr17_48960950     ZHar    G    A        1      2        2 
  17  chr17_48960950   Sample    G    A        0      0        2 
  17  chr17_48966841     AAsi    A    G        0      0        2 
  17  chr17_48966841     AKia    A    G        0      0        2 
  17  chr17_48966841     AOna    A    G        0      0        2 
  17  chr17_48966841     ASom    A    G        0      0        2 
  17  chr17_48966841     HCab    A    G        0      0        2 
  17  chr17_48966841     HPrz    A    G        0      0        2 
  17  chr17_48966841     ZBoe    A    G        0      0        2 
  17  chr17_48966841     ZGre    A    G      0.5      1        2 
  17  chr17_48966841     ZHar    A    G        0      0        2 
  17  chr17_48966841   Sample    A    G        0      0        2 
  17  chr17_48968969     AAsi    G    T        0      0        2 
  17  chr17_48968969     AKia    G    T        0      0        2 
  17  chr17_48968969     AOna    G    T        0      0        2 
  17  chr17_48968969     ASom    G    T        0      0        2 
  17  chr17_48968969     HCab    G    T        0      0        2 
  17  chr17_48968969     HPrz    G    T        0      0        2 
  17  chr17_48968969     ZBoe    G    T        0      0        2 
  17  chr17_48968969     ZGre    G    T        1      2        2 
  17  chr17_48968969     ZHar    G    T        0      0        2 
  17  chr17_48968969   Sample    G    T        0      0        2 
  17  chr17_48980206     AAsi    T    C        0      0        2 
  17  chr17_48980206     AKia    T    C        0      0        2 
  17  chr17_48980206     AOna    T    C        0      0        2 
  17  chr17_48980206     ASom    T    C        0      0        2 
  17  chr17_48980206     HCab    T    C        0      0        2 
  17  chr17_48980206     HPrz    T    C        0      0        2 
  17  chr17_48980206     ZBoe    T    C        1      2        2 
  17  chr17_48980206     ZGre    T    C        0      0        2 
  17  chr17_48980206     ZHar    T    C        0      0        2 
  17  chr17_48980206   Sample    T    C        0      0        2 
  17  chr17_48980707     AAsi    C    G        0      0        2 
  17  chr17_48980707     AKia    C    G        0      0        2 
  17  chr17_48980707     AOna    C    G        0      0        2 
  17  chr17_48980707     ASom    C    G        0      0        2 
  17  chr17_48980707     HCab    C    G        0      0        2 
  17  chr17_48980707     HPrz    C    G        1      2        2 
  17  chr17_48980707     ZBoe    C    G        0      0        2 
  17  chr17_48980707     ZGre    C    G        0      0        2 
  17  chr17_48980707     ZHar    C    G        0      0        2 
  17  chr17_48980707   Sample    C    G        0      0        2 
  17  chr17_48988711     AAsi    G    A        0      0        2 
  17  chr17_48988711     AKia    G    A        1      2        2 
  17  chr17_48988711     AOna    G    A        1      2        2 
  17  chr17_48988711     ASom    G    A        0      0        2 
  17  chr17_48988711     HCab    G    A        0      0        2 
  17  chr17_48988711     HPrz    G    A        0      0        2 
  17  chr17_48988711     ZBoe    G    A        0      0        2 
  17  chr17_48988711     ZGre    G    A        0      0        2 
  17  chr17_48988711     ZHar    G    A        0      0        2 
  17  chr17_48988711   Sample    G    A        0      0        2 
  17  chr17_48990232     AAsi    T    C        0      0        2 
  17  chr17_48990232     AKia    T    C        0      0        2 
  17  chr17_48990232     AOna    T    C      0.5      1        2 
  17  chr17_48990232     ASom    T    C        0      0        2 
  17  chr17_48990232     HCab    T    C        0      0        2 
  17  chr17_48990232     HPrz    T    C        0      0        2 
  17  chr17_48990232     ZBoe    T    C        0      0        2 
  17  chr17_48990232     ZGre    T    C        0      0        2 
  17  chr17_48990232     ZHar    T    C        0      0        2 
  17  chr17_48990232   Sample    T    C        0      0        2 
  17  chr17_48992583     AAsi    A    C        0      0        2 
  17  chr17_48992583     AKia    A    C        0      0        2 
  17  chr17_48992583     AOna    A    C        0      0        2 
  17  chr17_48992583     ASom    A    C        0      0        2 
  17  chr17_48992583     HCab    A    C        0      0        2 
  17  chr17_48992583     HPrz    A    C        0      0        2 
  17  chr17_48992583     ZBoe    A    C        0      0        2 
  17  chr17_48992583     ZGre    A    C        0      0        2 
  17  chr17_48992583     ZHar    A    C        1      2        2 
  17  chr17_48992583   Sample    A    C        0      0        2 
  17  chr17_49002032     AAsi    A    C      0.5      1        2 
  17  chr17_49002032     AKia    A    C        0      0        2 
  17  chr17_49002032     AOna    A    C        0      0        2 
  17  chr17_49002032     ASom    A    C        0      0        2 
  17  chr17_49002032     HCab    A    C        0      0        2 
  17  chr17_49002032     HPrz    A    C        0      0        2 
  17  chr17_49002032     ZBoe    A    C        0      0        2 
  17  chr17_49002032     ZGre    A    C        0      0        2 
  17  chr17_49002032     ZHar    A    C        0      0        2 
  17  chr17_49002032   Sample    A    C        0      0        2 
  17  chr17_49003001     AAsi    G    T        0      0        2 
  17  chr17_49003001     AKia    G    T        0      0        2 
  17  chr17_49003001     AOna    G    T      0.5      1        2 
  17  chr17_49003001     ASom    G    T        0      0        2 
  17  chr17_49003001     HCab    G    T        0      0        2 
  17  chr17_49003001     HPrz    G    T        0      0        2 
  17  chr17_49003001     ZBoe    G    T        0      0        2 
  17  chr17_49003001     ZGre    G    T        0      0        2 
  17  chr17_49003001     ZHar    G    T        0      0        2 
  17  chr17_49003001   Sample    G    T        0      0        2 
  17  chr17_49005072     AAsi    A    G        0      0        2 
  17  chr17_49005072     AKia    A    G        0      0        2 
  17  chr17_49005072     AOna    A    G        0      0        2 
  17  chr17_49005072     ASom    A    G        0      0        2 
  17  chr17_49005072     HCab    A    G        1      2        2 
  17  chr17_49005072     HPrz    A    G      0.5      1        2 
  17  chr17_49005072     ZBoe    A    G        0      0        2 
  17  chr17_49005072     ZGre    A    G        1      2        2 
  17  chr17_49005072     ZHar    A    G        1      2        2 
  17  chr17_49005072   Sample    A    G        1      2        2 
  17  chr17_49009598     AAsi    G    T        1      2        2 
  17  chr17_49009598     AKia    G    T        1      2        2 
  17  chr17_49009598     AOna    G    T        1      2        2 
  17  chr17_49009598     ASom    G    T        1      2        2 
  17  chr17_49009598     HCab    G    T        0      0        2 
  17  chr17_49009598     HPrz    G    T        0      0        2 
  17  chr17_49009598     ZBoe    G    T        1      2        2 
  17  chr17_49009598     ZGre    G    T        0      0        2 
  17  chr17_49009598     ZHar    G    T        0      0        2 
  17  chr17_49009598   Sample    G    T        0      0        2 
  17  chr17_49010861     AAsi    C    T        1      2        2 
  17  chr17_49010861     AKia    C    T        1      2        2 
  17  chr17_49010861     AOna    C    T        1      2        2 
  17  chr17_49010861     ASom    C    T        1      2        2 
  17  chr17_49010861     HCab    C    T        0      0        2 
  17  chr17_49010861     HPrz    C    T        0      0        2 
  17  chr17_49010861     ZBoe    C    T        1      2        2 
  17  chr17_49010861     ZGre    C    T        0      0        2 
  17  chr17_49010861     ZHar    C    T        0      0        2 
  17  chr17_49010861   Sample    C    T        0      0        2 
  17  chr17_49011417     AAsi    G    C        0      0        2 
  17  chr17_49011417     AKia    G    C        0      0        2 
  17  chr17_49011417     AOna    G    C        0      0        2 
  17  chr17_49011417     ASom    G    C        0      0        2 
  17  chr17_49011417     HCab    G    C        0      0        2 
  17  chr17_49011417     HPrz    G    C        0      0        2 
  17  chr17_49011417     ZBoe    G    C        0      0        2 
  17  chr17_49011417     ZGre    G    C        1      2        2 
  17  chr17_49011417     ZHar    G    C        0      0        2 
  17  chr17_49011417   Sample    G    C        0      0        2 
  17  chr17_49019583     AAsi    G    A        0      0        2 
  17  chr17_49019583     AKia    G    A        0      0        2 
  17  chr17_49019583     AOna    G    A        0      0        2 
  17  chr17_49019583     ASom    G    A        0      0        2 
  17  chr17_49019583     HCab    G    A      0.5      1        2 
  17  chr17_49019583     HPrz    G    A        1      2        2 
  17  chr17_49019583     ZBoe    G    A        0      0        2 
  17  chr17_49019583     ZGre    G    A        0      0        2 
  17  chr17_49019583     ZHar    G    A        0      0        2 
  17  chr17_49019583   Sample    G    A        1      2        2 
  17  chr17_49027258     AAsi    T    C        0      0        2 
  17  chr17_49027258     AKia    T    C        0      0        2 
  17  chr17_49027258     AOna    T    C        0      0        2 
  17  chr17_49027258     ASom    T    C        0      0        2 
  17  chr17_49027258     HCab    T    C        0      0        2 
  17  chr17_49027258     HPrz    T    C        0      0        2 
  17  chr17_49027258     ZBoe    T    C      0.5      1        2 
  17  chr17_49027258     ZGre    T    C        0      0        2 
  17  chr17_49027258     ZHar    T    C        0      0        2 
  17  chr17_49027258   Sample    T    C        0      0        2 
  17  chr17_49032755     AAsi    G    A        0      0        2 
  17  chr17_49032755     AKia    G    A        0      0        2 
  17  chr17_49032755     AOna    G    A        0      0        2 
  17  chr17_49032755     ASom    G    A        0      0        2 
  17  chr17_49032755     HCab    G    A        1      2        2 
  17  chr17_49032755     HPrz    G    A        1      2        2 
  17  chr17_49032755     ZBoe    G    A        0      0        2 
  17  chr17_49032755     ZGre    G    A        0      0        2 
  17  chr17_49032755     ZHar    G    A        0      0        2 
  17  chr17_49032755   Sample    G    A        1      2        2 
  17  chr17_49035606     AAsi    T    C        0      0        2 
  17  chr17_49035606     AKia    T    C        0      0        2 
  17  chr17_49035606     AOna    T    C        0      0        2 
  17  chr17_49035606     ASom    T    C        0      0        2 
  17  chr17_49035606     HCab    T    C        0      0        2 
  17  chr17_49035606     HPrz    T    C        0      0        2 
  17  chr17_49035606     ZBoe    T    C        0      0        2 
  17  chr17_49035606     ZGre    T    C      0.5      1        2 
  17  chr17_49035606     ZHar    T    C        0      0        2 
  17  chr17_49035606   Sample    T    C        0      0        2 
  17  chr17_49035985     AAsi    T    C        0      0        2 
  17  chr17_49035985     AKia    T    C        0      0        2 
  17  chr17_49035985     AOna    T    C        1      2        2 
  17  chr17_49035985     ASom    T    C        0      0        2 
  17  chr17_49035985     HCab    T    C        0      0        2 
  17  chr17_49035985     HPrz    T    C        0      0        2 
  17  chr17_49035985     ZBoe    T    C        0      0        2 
  17  chr17_49035985     ZGre    T    C        0      0        2 
  17  chr17_49035985     ZHar    T    C        0      0        2 
  17  chr17_49035985   Sample    T    C        0      0        2 
  17  chr17_49042085     AAsi    G    C        0      0        2 
  17  chr17_49042085     AKia    G    C        0      0        2 
  17  chr17_49042085     AOna    G    C        0      0        2 
  17  chr17_49042085     ASom    G    C        0      0        2 
  17  chr17_49042085     HCab    G    C        1      2        2 
  17  chr17_49042085     HPrz    G    C        1      2        2 
  17  chr17_49042085     ZBoe    G    C        0      0        2 
  17  chr17_49042085     ZGre    G    C        0      0        2 
  17  chr17_49042085     ZHar    G    C        0      0        2 
  17  chr17_49042085   Sample    G    C        1      2        2 
  17  chr17_49044472     AAsi    T    C        0      0        2 
  17  chr17_49044472     AKia    T    C        0      0        2 
  17  chr17_49044472     AOna    T    C        0      0        2 
  17  chr17_49044472     ASom    T    C        0      0        2 
  17  chr17_49044472     HCab    T    C        1      2        2 
  17  chr17_49044472     HPrz    T    C        1      2        2 
  17  chr17_49044472     ZBoe    T    C        0      0        2 
  17  chr17_49044472     ZGre    T    C        0      0        2 
  17  chr17_49044472     ZHar    T    C        0      0        2 
  17  chr17_49044472   Sample    T    C        1      2        2 
  17  chr17_49049193     AAsi    C    G        0      0        2 
  17  chr17_49049193     AKia    C    G        0      0        2 
  17  chr17_49049193     AOna    C    G        0      0        2 
  17  chr17_49049193     ASom    C    G        0      0        2 
  17  chr17_49049193     HCab    C    G        1      2        2 
  17  chr17_49049193     HPrz    C    G        1      2        2 
  17  chr17_49049193     ZBoe    C    G        0      0        2 
  17  chr17_49049193     ZGre    C    G        0      0        2 
  17  chr17_49049193     ZHar    C    G        0      0        2 
  17  chr17_49049193   Sample    C    G        1      2        2 
  17  chr17_49053800     AAsi    C    G        0      0        2 
  17  chr17_49053800     AKia    C    G        0      0        2 
  17  chr17_49053800     AOna    C    G        0      0        2 
  17  chr17_49053800     ASom    C    G        0      0        2 
  17  chr17_49053800     HCab    C    G        1      2        2 
  17  chr17_49053800     HPrz    C    G        1      2        2 
  17  chr17_49053800     ZBoe    C    G        0      0        2 
  17  chr17_49053800     ZGre    C    G        0      0        2 
  17  chr17_49053800     ZHar    C    G        0      0        2 
  17  chr17_49053800   Sample    C    G        1      2        2 
  17  chr17_49058434     AAsi    A    G        0      0        2 
  17  chr17_49058434     AKia    A    G        0      0        2 
  17  chr17_49058434     AOna    A    G        0      0        2 
  17  chr17_49058434     ASom    A    G        0      0        2 
  17  chr17_49058434     HCab    A    G        0      0        2 
  17  chr17_49058434     HPrz    A    G        0      0        2 
  17  chr17_49058434     ZBoe    A    G      0.5      1        2 
  17  chr17_49058434     ZGre    A    G        0      0        2 
  17  chr17_49058434     ZHar    A    G        0      0        2 
  17  chr17_49058434   Sample    A    G        0      0        2 
  17  chr17_49076945     AAsi    C    G        0      0        2 
  17  chr17_49076945     AKia    C    G        0      0        2 
  17  chr17_49076945     AOna    C    G      0.5      1        2 
  17  chr17_49076945     ASom    C    G        0      0        2 
  17  chr17_49076945     HCab    C    G        0      0        2 
  17  chr17_49076945     HPrz    C    G        0      0        2 
  17  chr17_49076945     ZBoe    C    G        0      0        2 
  17  chr17_49076945     ZGre    C    G        0      0        2 
  17  chr17_49076945     ZHar    C    G        0      0        2 
  17  chr17_49076945   Sample    C    G        0      0        2 
  17  chr17_49086125     AAsi    A    G        0      0        2 
  17  chr17_49086125     AKia    A    G        0      0        2 
  17  chr17_49086125     AOna    A    G        0      0        2 
  17  chr17_49086125     ASom    A    G        0      0        2 
  17  chr17_49086125     HCab    A    G        1      2        2 
  17  chr17_49086125     HPrz    A    G        1      2        2 
  17  chr17_49086125     ZBoe    A    G        0      0        2 
  17  chr17_49086125     ZGre    A    G        0      0        2 
  17  chr17_49086125     ZHar    A    G        0      0        2 
  17  chr17_49086125   Sample    A    G        1      2        2 
  17  chr17_49091016     AAsi    C    T        0      0        2 
  17  chr17_49091016     AKia    C    T        0      0        2 
  17  chr17_49091016     AOna    C    T        0      0        2 
  17  chr17_49091016     ASom    C    T        0      0        2 
  17  chr17_49091016     HCab    C    T        0      0        2 
  17  chr17_49091016     HPrz    C    T        0      0        2 
  17  chr17_49091016     ZBoe    C    T        0      0        2 
  17  chr17_49091016     ZGre    C    T        0      0        2 
  17  chr17_49091016     ZHar    C    T        1      2        2 
  17  chr17_49091016   Sample    C    T        0      0        2 
  17  chr17_49114520     AAsi    C    T        0      0        2 
  17  chr17_49114520     AKia    C    T        0      0        2 
  17  chr17_49114520     AOna    C    T        0      0        2 
  17  chr17_49114520     ASom    C    T        0      0        2 
  17  chr17_49114520     HCab    C    T        1      2        2 
  17  chr17_49114520     HPrz    C    T        1      2        2 
  17  chr17_49114520     ZBoe    C    T        0      0        2 
  17  chr17_49114520     ZGre    C    T        0      0        2 
  17  chr17_49114520     ZHar    C    T        0      0        2 
  17  chr17_49114520   Sample    C    T        1      2        2 
  17  chr17_49118359     AAsi    C    T        0      0        2 
  17  chr17_49118359     AKia    C    T        0      0        2 
  17  chr17_49118359     AOna    C    T        0      0        2 
  17  chr17_49118359     ASom    C    T        1      2        2 
  17  chr17_49118359     HCab    C    T        0      0        2 
  17  chr17_49118359     HPrz    C    T        0      0        2 
  17  chr17_49118359     ZBoe    C    T        0      0        2 
  17  chr17_49118359     ZGre    C    T        0      0        2 
  17  chr17_49118359     ZHar    C    T        0      0        2 
  17  chr17_49118359   Sample    C    T        0      0        2 
  17  chr17_49124444     AAsi    A    C        0      0        2 
  17  chr17_49124444     AKia    A    C        0      0        2 
  17  chr17_49124444     AOna    A    C        0      0        2 
  17  chr17_49124444     ASom    A    C        0      0        2 
  17  chr17_49124444     HCab    A    C        1      2        2 
  17  chr17_49124444     HPrz    A    C        1      2        2 
  17  chr17_49124444     ZBoe    A    C        0      0        2 
  17  chr17_49124444     ZGre    A    C        0      0        2 
  17  chr17_49124444     ZHar    A    C        0      0        2 
  17  chr17_49124444   Sample    A    C        1      2        2 
  17  chr17_49134746     AAsi    A    G        0      0        2 
  17  chr17_49134746     AKia    A    G        0      0        2 
  17  chr17_49134746     AOna    A    G        0      0        2 
  17  chr17_49134746     ASom    A    G        0      0        2 
  17  chr17_49134746     HCab    A    G        0      0        2 
  17  chr17_49134746     HPrz    A    G        0      0        2 
  17  chr17_49134746     ZBoe    A    G        0      0        2 
  17  chr17_49134746     ZGre    A    G      0.5      1        2 
  17  chr17_49134746     ZHar    A    G        0      0        2 
  17  chr17_49134746   Sample    A    G        0      0        2 
  17  chr17_49137069     AAsi    G    C        0      0        2 
  17  chr17_49137069     AKia    G    C        0      0        2 
  17  chr17_49137069     AOna    G    C        0      0        2 
  17  chr17_49137069     ASom    G    C        0      0        2 
  17  chr17_49137069     HCab    G    C        0      0        2 
  17  chr17_49137069     HPrz    G    C        0      0        2 
  17  chr17_49137069     ZBoe    G    C        0      0        2 
  17  chr17_49137069     ZGre    G    C      0.5      1        2 
  17  chr17_49137069     ZHar    G    C        0      0        2 
  17  chr17_49137069   Sample    G    C        0      0        2 
  17  chr17_49142547     AAsi    A    C        0      0        2 
  17  chr17_49142547     AKia    A    C        0      0        2 
  17  chr17_49142547     AOna    A    C        0      0        2 
  17  chr17_49142547     ASom    A    C        0      0        2 
  17  chr17_49142547     HCab    A    C        0      0        2 
  17  chr17_49142547     HPrz    A    C        0      0        2 
  17  chr17_49142547     ZBoe    A    C        0      0        2 
  17  chr17_49142547     ZGre    A    C        0      0        2 
  17  chr17_49142547     ZHar    A    C        1      2        2 
  17  chr17_49142547   Sample    A    C        0      0        2 
  17  chr17_49155880     AAsi    T    C        0      0        2 
  17  chr17_49155880     AKia    T    C        0      0        2 
  17  chr17_49155880     AOna    T    C        0      0        2 
  17  chr17_49155880     ASom    T    C        0      0        2 
  17  chr17_49155880     HCab    T    C        0      0        2 
  17  chr17_49155880     HPrz    T    C        0      0        2 
  17  chr17_49155880     ZBoe    T    C        0      0        2 
  17  chr17_49155880     ZGre    T    C        0      0        2 
  17  chr17_49155880     ZHar    T    C        1      2        2 
  17  chr17_49155880   Sample    T    C        0      0        2 
  17  chr17_49159251     AAsi    G    A        0      0        2 
  17  chr17_49159251     AKia    G    A        0      0        2 
  17  chr17_49159251     AOna    G    A        0      0        2 
  17  chr17_49159251     ASom    G    A        0      0        2 
  17  chr17_49159251     HCab    G    A        0      0        2 
  17  chr17_49159251     HPrz    G    A        0      0        2 
  17  chr17_49159251     ZBoe    G    A        0      0        2 
  17  chr17_49159251     ZGre    G    A        1      2        2 
  17  chr17_49159251     ZHar    G    A        0      0        2 
  17  chr17_49159251   Sample    G    A        0      0        2 
  17  chr17_49167559     AAsi    C    A        0      0        2 
  17  chr17_49167559     AKia    C    A        0      0        2 
  17  chr17_49167559     AOna    C    A        0      0        2 
  17  chr17_49167559     ASom    C    A        0      0        2 
  17  chr17_49167559     HCab    C    A        0      0        2 
  17  chr17_49167559     HPrz    C    A        0      0        2 
  17  chr17_49167559     ZBoe    C    A        0      0        2 
  17  chr17_49167559     ZGre    C    A        0      0        2 
  17  chr17_49167559     ZHar    C    A      0.5      1        2 
  17  chr17_49167559   Sample    C    A        0      0        2 
  17  chr17_49168127     AAsi    A    C        0      0        2 
  17  chr17_49168127     AKia    A    C        0      0        2 
  17  chr17_49168127     AOna    A    C        0      0        2 
  17  chr17_49168127     ASom    A    C        0      0        2 
  17  chr17_49168127     HCab    A    C        1      2        2 
  17  chr17_49168127     HPrz    A    C        1      2        2 
  17  chr17_49168127     ZBoe    A    C        0      0        2 
  17  chr17_49168127     ZGre    A    C        0      0        2 
  17  chr17_49168127     ZHar    A    C        0      0        2 
  17  chr17_49168127   Sample    A    C        1      2        2 
  17  chr17_49169113     AAsi    A    G        0      0        2 
  17  chr17_49169113     AKia    A    G        0      0        2 
  17  chr17_49169113     AOna    A    G        0      0        2 
  17  chr17_49169113     ASom    A    G        0      0        2 
  17  chr17_49169113     HCab    A    G      0.5      1        2 
  17  chr17_49169113     HPrz    A    G      0.5      1        2 
  17  chr17_49169113     ZBoe    A    G        0      0        2 
  17  chr17_49169113     ZGre    A    G        0      0        2 
  17  chr17_49169113     ZHar    A    G        0      0        2 
  17  chr17_49169113   Sample    A    G        0      0        2 
  17  chr17_49169441     AAsi    A    G        0      0        2 
  17  chr17_49169441     AKia    A    G        0      0        2 
  17  chr17_49169441     AOna    A    G        0      0        2 
  17  chr17_49169441     ASom    A    G        0      0        2 
  17  chr17_49169441     HCab    A    G        0      0        2 
  17  chr17_49169441     HPrz    A    G        0      0        2 
  17  chr17_49169441     ZBoe    A    G      0.5      1        2 
  17  chr17_49169441     ZGre    A    G        0      0        2 
  17  chr17_49169441     ZHar    A    G      0.5      1        2 
  17  chr17_49169441   Sample    A    G        0      0        2 
  17  chr17_49171851     AAsi    A    G        0      0        2 
  17  chr17_49171851     AKia    A    G        0      0        2 
  17  chr17_49171851     AOna    A    G        0      0        2 
  17  chr17_49171851     ASom    A    G        0      0        2 
  17  chr17_49171851     HCab    A    G        1      2        2 
  17  chr17_49171851     HPrz    A    G        1      2        2 
  17  chr17_49171851     ZBoe    A    G        0      0        2 
  17  chr17_49171851     ZGre    A    G        0      0        2 
  17  chr17_49171851     ZHar    A    G        0      0        2 
  17  chr17_49171851   Sample    A    G        1      2        2 
  17  chr17_49175350     AAsi    C    T        0      0        2 
  17  chr17_49175350     AKia    C    T        0      0        2 
  17  chr17_49175350     AOna    C    T        0      0        2 
  17  chr17_49175350     ASom    C    T        0      0        2 
  17  chr17_49175350     HCab    C    T        1      2        2 
  17  chr17_49175350     HPrz    C    T        1      2        2 
  17  chr17_49175350     ZBoe    C    T        0      0        2 
  17  chr17_49175350     ZGre    C    T        0      0        2 
  17  chr17_49175350     ZHar    C    T        0      0        2 
  17  chr17_49175350   Sample    C    T        1      2        2 
  17  chr17_49191925     AAsi    T    C        0      0        2 
  17  chr17_49191925     AKia    T    C        0      0        2 
  17  chr17_49191925     AOna    T    C        0      0        2 
  17  chr17_49191925     ASom    T    C        0      0        2 
  17  chr17_49191925     HCab    T    C        1      2        2 
  17  chr17_49191925     HPrz    T    C        1      2        2 
  17  chr17_49191925     ZBoe    T    C        0      0        2 
  17  chr17_49191925     ZGre    T    C        0      0        2 
  17  chr17_49191925     ZHar    T    C        0      0        2 
  17  chr17_49191925   Sample    T    C        1      2        2 
  17  chr17_49200847     AAsi    C    A        0      0        2 
  17  chr17_49200847     AKia    C    A        0      0        2 
  17  chr17_49200847     AOna    C    A        0      0        2 
  17  chr17_49200847     ASom    C    A        0      0        2 
  17  chr17_49200847     HCab    C    A        0      0        2 
  17  chr17_49200847     HPrz    C    A        0      0        2 
  17  chr17_49200847     ZBoe    C    A        0      0        2 
  17  chr17_49200847     ZGre    C    A      0.5      1        2 
  17  chr17_49200847     ZHar    C    A        0      0        2 
  17  chr17_49200847   Sample    C    A        0      0        2 
  17  chr17_49202075     AAsi    A    G        0      0        2 
  17  chr17_49202075     AKia    A    G        0      0        2 
  17  chr17_49202075     AOna    A    G      0.5      1        2 
  17  chr17_49202075     ASom    A    G        0      0        2 
  17  chr17_49202075     HCab    A    G        0      0        2 
  17  chr17_49202075     HPrz    A    G        0      0        2 
  17  chr17_49202075     ZBoe    A    G        0      0        2 
  17  chr17_49202075     ZGre    A    G        0      0        2 
  17  chr17_49202075     ZHar    A    G        0      0        2 
  17  chr17_49202075   Sample    A    G        0      0        2 
  17  chr17_49204116     AAsi    T    C        0      0        2 
  17  chr17_49204116     AKia    T    C        0      0        2 
  17  chr17_49204116     AOna    T    C        0      0        2 
  17  chr17_49204116     ASom    T    C        1      2        2 
  17  chr17_49204116     HCab    T    C        0      0        2 
  17  chr17_49204116     HPrz    T    C      0.5      1        2 
  17  chr17_49204116     ZBoe    T    C        0      0        2 
  17  chr17_49204116     ZGre    T    C        0      0        2 
  17  chr17_49204116     ZHar    T    C        0      0        2 
  17  chr17_49204116   Sample    T    C        1      2        2 
  17  chr17_49213258     AAsi    G    A      0.5      1        2 
  17  chr17_49213258     AKia    G    A        0      0        2 
  17  chr17_49213258     AOna    G    A        0      0        2 
  17  chr17_49213258     ASom    G    A      0.5      1        2 
  17  chr17_49213258     HCab    G    A        0      0        2 
  17  chr17_49213258     HPrz    G    A        0      0        2 
  17  chr17_49213258     ZBoe    G    A        0      0        2 
  17  chr17_49213258     ZGre    G    A        0      0        2 
  17  chr17_49213258     ZHar    G    A        0      0        2 
  17  chr17_49213258   Sample    G    A        0      0        2 
  17  chr17_49214399     AAsi    T    G        0      0        2 
  17  chr17_49214399     AKia    T    G        0      0        2 
  17  chr17_49214399     AOna    T    G        0      0        2 
  17  chr17_49214399     ASom    T    G        0      0        2 
  17  chr17_49214399     HCab    T    G        0      0        2 
  17  chr17_49214399     HPrz    T    G        0      0        2 
  17  chr17_49214399     ZBoe    T    G      0.5      1        2 
  17  chr17_49214399     ZGre    T    G        0      0        2 
  17  chr17_49214399     ZHar    T    G        0      0        2 
  17  chr17_49214399   Sample    T    G        0      0        2 
  17  chr17_49223265     AAsi    C    G        0      0        2 
  17  chr17_49223265     AKia    C    G        0      0        2 
  17  chr17_49223265     AOna    C    G        1      2        2 
  17  chr17_49223265     ASom    C    G        0      0        2 
  17  chr17_49223265     HCab    C    G        0      0        2 
  17  chr17_49223265     HPrz    C    G        0      0        2 
  17  chr17_49223265     ZBoe    C    G        0      0        2 
  17  chr17_49223265     ZGre    C    G        0      0        2 
  17  chr17_49223265     ZHar    C    G        0      0        2 
  17  chr17_49223265   Sample    C    G        0      0        2 
  17  chr17_49230827     AAsi    G    A        0      0        2 
  17  chr17_49230827     AKia    G    A        0      0        2 
  17  chr17_49230827     AOna    G    A        1      2        2 
  17  chr17_49230827     ASom    G    A        0      0        2 
  17  chr17_49230827     HCab    G    A        0      0        2 
  17  chr17_49230827     HPrz    G    A        0      0        2 
  17  chr17_49230827     ZBoe    G    A        0      0        2 
  17  chr17_49230827     ZGre    G    A        0      0        2 
  17  chr17_49230827     ZHar    G    A        0      0        2 
  17  chr17_49230827   Sample    G    A        0      0        2 
  17  chr17_49232632     AAsi    G    A        0      0        2 
  17  chr17_49232632     AKia    G    A        0      0        2 
  17  chr17_49232632     AOna    G    A        0      0        2 
  17  chr17_49232632     ASom    G    A        0      0        2 
  17  chr17_49232632     HCab    G    A        1      2        2 
  17  chr17_49232632     HPrz    G    A      0.5      1        2 
  17  chr17_49232632     ZBoe    G    A        0      0        2 
  17  chr17_49232632     ZGre    G    A        0      0        2 
  17  chr17_49232632     ZHar    G    A        0      0        2 
  17  chr17_49232632   Sample    G    A        1      2        2 
  17  chr17_49246977     AAsi    T    C        0      0        2 
  17  chr17_49246977     AKia    T    C        0      0        2 
  17  chr17_49246977     AOna    T    C      0.5      1        2 
  17  chr17_49246977     ASom    T    C        0      0        2 
  17  chr17_49246977     HCab    T    C        0      0        2 
  17  chr17_49246977     HPrz    T    C        0      0        2 
  17  chr17_49246977     ZBoe    T    C        0      0        2 
  17  chr17_49246977     ZGre    T    C        0      0        2 
  17  chr17_49246977     ZHar    T    C        0      0        2 
  17  chr17_49246977   Sample    T    C        0      0        2 
  17  chr17_49255765     AAsi    T    C        0      0        2 
  17  chr17_49255765     AKia    T    C        0      0        2 
  17  chr17_49255765     AOna    T    C        0      0        2 
  17  chr17_49255765     ASom    T    C        0      0        2 
  17  chr17_49255765     HCab    T    C        1      2        2 
  17  chr17_49255765     HPrz    T    C        1      2        2 
  17  chr17_49255765     ZBoe    T    C        0      0        2 
  17  chr17_49255765     ZGre    T    C        0      0        2 
  17  chr17_49255765     ZHar    T    C        0      0        2 
  17  chr17_49255765   Sample    T    C        1      2        2 
  17  chr17_49273647     AAsi    T    C        0      0        2 
  17  chr17_49273647     AKia    T    C        0      0        2 
  17  chr17_49273647     AOna    T    C        0      0        2 
  17  chr17_49273647     ASom    T    C        0      0        2 
  17  chr17_49273647     HCab    T    C        1      2        2 
  17  chr17_49273647     HPrz    T    C        1      2        2 
  17  chr17_49273647     ZBoe    T    C        0      0        2 
  17  chr17_49273647     ZGre    T    C        0      0        2 
  17  chr17_49273647     ZHar    T    C        0      0        2 
  17  chr17_49273647   Sample    T    C        1      2        2 
  17  chr17_49281597     AAsi    C    A        0      0        2 
  17  chr17_49281597     AKia    C    A        0      0        2 
  17  chr17_49281597     AOna    C    A        0      0        2 
  17  chr17_49281597     ASom    C    A        0      0        2 
  17  chr17_49281597     HCab    C    A      0.5      1        2 
  17  chr17_49281597     HPrz    C    A        0      0        2 
  17  chr17_49281597     ZBoe    C    A        0      0        2 
  17  chr17_49281597     ZGre    C    A        0      0        2 
  17  chr17_49281597     ZHar    C    A        0      0        2 
  17  chr17_49281597   Sample    C    A        1      2        2 
  17  chr17_49283743     AAsi    C    T        0      0        2 
  17  chr17_49283743     AKia    C    T        0      0        2 
  17  chr17_49283743     AOna    C    T        0      0        2 
  17  chr17_49283743     ASom    C    T        0      0        2 
  17  chr17_49283743     HCab    C    T      0.5      1        2 
  17  chr17_49283743     HPrz    C    T        0      0        2 
  17  chr17_49283743     ZBoe    C    T        0      0        2 
  17  chr17_49283743     ZGre    C    T        0      0        2 
  17  chr17_49283743     ZHar    C    T        0      0        2 
  17  chr17_49283743   Sample    C    T        1      2        2 
  17  chr17_49301734     AAsi    G    A        0      0        2 
  17  chr17_49301734     AKia    G    A        0      0        2 
  17  chr17_49301734     AOna    G    A        0      0        2 
  17  chr17_49301734     ASom    G    A        0      0        2 
  17  chr17_49301734     HCab    G    A        1      2        2 
  17  chr17_49301734     HPrz    G    A        1      2        2 
  17  chr17_49301734     ZBoe    G    A        0      0        2 
  17  chr17_49301734     ZGre    G    A        0      0        2 
  17  chr17_49301734     ZHar    G    A        0      0        2 
  17  chr17_49301734   Sample    G    A        1      2        2 
  17  chr17_49302109     AAsi    T    C        0      0        2 
  17  chr17_49302109     AKia    T    C        0      0        2 
  17  chr17_49302109     AOna    T    C        0      0        2 
  17  chr17_49302109     ASom    T    C        0      0        2 
  17  chr17_49302109     HCab    T    C        1      2        2 
  17  chr17_49302109     HPrz    T    C        1      2        2 
  17  chr17_49302109     ZBoe    T    C        0      0        2 
  17  chr17_49302109     ZGre    T    C        0      0        2 
  17  chr17_49302109     ZHar    T    C        0      0        2 
  17  chr17_49302109   Sample    T    C        1      2        2 
  17  chr17_49302327     AAsi    C    A        0      0        2 
  17  chr17_49302327     AKia    C    A        0      0        2 
  17  chr17_49302327     AOna    C    A        0      0        2 
  17  chr17_49302327     ASom    C    A        0      0        2 
  17  chr17_49302327     HCab    C    A        1      2        2 
  17  chr17_49302327     HPrz    C    A        1      2        2 
  17  chr17_49302327     ZBoe    C    A        0      0        2 
  17  chr17_49302327     ZGre    C    A        0      0        2 
  17  chr17_49302327     ZHar    C    A        0      0        2 
  17  chr17_49302327   Sample    C    A        1      2        2 
  17  chr17_49314788     AAsi    T    C        0      0        2 
  17  chr17_49314788     AKia    T    C        0      0        2 
  17  chr17_49314788     AOna    T    C        0      0        2 
  17  chr17_49314788     ASom    T    C        0      0        2 
  17  chr17_49314788     HCab    T    C        1      2        2 
  17  chr17_49314788     HPrz    T    C        1      2        2 
  17  chr17_49314788     ZBoe    T    C        0      0        2 
  17  chr17_49314788     ZGre    T    C        0      0        2 
  17  chr17_49314788     ZHar    T    C        0      0        2 
  17  chr17_49314788   Sample    T    C        1      2        2 
  17  chr17_49315653     AAsi    G    T        0      0        2 
  17  chr17_49315653     AKia    G    T        0      0        2 
  17  chr17_49315653     AOna    G    T        0      0        2 
  17  chr17_49315653     ASom    G    T        0      0        2 
  17  chr17_49315653     HCab    G    T        0      0        2 
  17  chr17_49315653     HPrz    G    T        0      0        2 
  17  chr17_49315653     ZBoe    G    T      0.5      1        2 
  17  chr17_49315653     ZGre    G    T        0      0        2 
  17  chr17_49315653     ZHar    G    T        0      0        2 
  17  chr17_49315653   Sample    G    T        0      0        2 
  17  chr17_49319096     AAsi    C    T        0      0        2 
  17  chr17_49319096     AKia    C    T        0      0        2 
  17  chr17_49319096     AOna    C    T        0      0        2 
  17  chr17_49319096     ASom    C    T        0      0        2 
  17  chr17_49319096     HCab    C    T        1      2        2 
  17  chr17_49319096     HPrz    C    T        1      2        2 
  17  chr17_49319096     ZBoe    C    T        0      0        2 
  17  chr17_49319096     ZGre    C    T        0      0        2 
  17  chr17_49319096     ZHar    C    T        0      0        2 
  17  chr17_49319096   Sample    C    T        1      2        2 
  17  chr17_49331385     AAsi    A    G        0      0        2 
  17  chr17_49331385     AKia    A    G        0      0        2 
  17  chr17_49331385     AOna    A    G        0      0        2 
  17  chr17_49331385     ASom    A    G        0      0        2 
  17  chr17_49331385     HCab    A    G        0      0        2 
  17  chr17_49331385     HPrz    A    G        0      0        2 
  17  chr17_49331385     ZBoe    A    G        0      0        2 
  17  chr17_49331385     ZGre    A    G        0      0        2 
  17  chr17_49331385     ZHar    A    G        1      2        2 
  17  chr17_49331385   Sample    A    G        0      0        2 
  17  chr17_49331422     AAsi    A    G        0      0        2 
  17  chr17_49331422     AKia    A    G        0      0        2 
  17  chr17_49331422     AOna    A    G      0.5      1        2 
  17  chr17_49331422     ASom    A    G        0      0        2 
  17  chr17_49331422     HCab    A    G        0      0        2 
  17  chr17_49331422     HPrz    A    G        0      0        2 
  17  chr17_49331422     ZBoe    A    G        0      0        2 
  17  chr17_49331422     ZGre    A    G        0      0        2 
  17  chr17_49331422     ZHar    A    G        0      0        2 
  17  chr17_49331422   Sample    A    G        0      0        2 
  17  chr17_49337344     AAsi    C    G        0      0        2 
  17  chr17_49337344     AKia    C    G        0      0        2 
  17  chr17_49337344     AOna    C    G        0      0        2 
  17  chr17_49337344     ASom    C    G        0      0        2 
  17  chr17_49337344     HCab    C    G        0      0        2 
  17  chr17_49337344     HPrz    C    G        0      0        2 
  17  chr17_49337344     ZBoe    C    G        0      0        2 
  17  chr17_49337344     ZGre    C    G        0      0        2 
  17  chr17_49337344     ZHar    C    G        1      2        2 
  17  chr17_49337344   Sample    C    G        0      0        2 
  17  chr17_49340376     AAsi    T    C        0      0        2 
  17  chr17_49340376     AKia    T    C        0      0        2 
  17  chr17_49340376     AOna    T    C        0      0        2 
  17  chr17_49340376     ASom    T    C        1      2        2 
  17  chr17_49340376     HCab    T    C        0      0        2 
  17  chr17_49340376     HPrz    T    C        0      0        2 
  17  chr17_49340376     ZBoe    T    C        0      0        2 
  17  chr17_49340376     ZGre    T    C        0      0        2 
  17  chr17_49340376     ZHar    T    C        0      0        2 
  17  chr17_49340376   Sample    T    C        0      0        2 
  17  chr17_49348062     AAsi    G    T        0      0        2 
  17  chr17_49348062     AKia    G    T        0      0        2 
  17  chr17_49348062     AOna    G    T        0      0        2 
  17  chr17_49348062     ASom    G    T        0      0        2 
  17  chr17_49348062     HCab    G    T        0      0        2 
  17  chr17_49348062     HPrz    G    T        0      0        2 
  17  chr17_49348062     ZBoe    G    T        1      2        2 
  17  chr17_49348062     ZGre    G    T        0      0        2 
  17  chr17_49348062     ZHar    G    T        0      0        2 
  17  chr17_49348062   Sample    G    T        0      0        2 
  17  chr17_49365881     AAsi    A    G        0      0        2 
  17  chr17_49365881     AKia    A    G        0      0        2 
  17  chr17_49365881     AOna    A    G        0      0        2 
  17  chr17_49365881     ASom    A    G        0      0        2 
  17  chr17_49365881     HCab    A    G        0      0        2 
  17  chr17_49365881     HPrz    A    G        0      0        2 
  17  chr17_49365881     ZBoe    A    G        0      0        2 
  17  chr17_49365881     ZGre    A    G        1      2        2 
  17  chr17_49365881     ZHar    A    G        0      0        2 
  17  chr17_49365881   Sample    A    G        0      0        2 
  17  chr17_49368035     AAsi    T    C        0      0        2 
  17  chr17_49368035     AKia    T    C        0      0        2 
  17  chr17_49368035     AOna    T    C        0      0        2 
  17  chr17_49368035     ASom    T    C        0      0        2 
  17  chr17_49368035     HCab    T    C        1      2        2 
  17  chr17_49368035     HPrz    T    C        1      2        2 
  17  chr17_49368035     ZBoe    T    C        0      0        2 
  17  chr17_49368035     ZGre    T    C        0      0        2 
  17  chr17_49368035     ZHar    T    C        0      0        2 
  17  chr17_49368035   Sample    T    C        1      2        2 
  17  chr17_49368222     AAsi    C    G        0      0        2 
  17  chr17_49368222     AKia    C    G        0      0        2 
  17  chr17_49368222     AOna    C    G        0      0        2 
  17  chr17_49368222     ASom    C    G        0      0        2 
  17  chr17_49368222     HCab    C    G        0      0        2 
  17  chr17_49368222     HPrz    C    G        0      0        2 
  17  chr17_49368222     ZBoe    C    G      0.5      1        2 
  17  chr17_49368222     ZGre    C    G        0      0        2 
  17  chr17_49368222     ZHar    C    G        0      0        2 
  17  chr17_49368222   Sample    C    G        0      0        2 
  17  chr17_49378213     AAsi    A    T        0      0        2 
  17  chr17_49378213     AKia    A    T        0      0        2 
  17  chr17_49378213     AOna    A    T        0      0        2 
  17  chr17_49378213     ASom    A    T        0      0        2 
  17  chr17_49378213     HCab    A    T        0      0        2 
  17  chr17_49378213     HPrz    A    T      0.5      1        2 
  17  chr17_49378213     ZBoe    A    T        0      0        2 
  17  chr17_49378213     ZGre    A    T        0      0        2 
  17  chr17_49378213     ZHar    A    T        0      0        2 
  17  chr17_49378213   Sample    A    T        0      0        2 
  17  chr17_49382902     AAsi    A    G        0      0        2 
  17  chr17_49382902     AKia    A    G        0      0        2 
  17  chr17_49382902     AOna    A    G      0.5      1        2 
  17  chr17_49382902     ASom    A    G        0      0        2 
  17  chr17_49382902     HCab    A    G        0      0        2 
  17  chr17_49382902     HPrz    A    G        0      0        2 
  17  chr17_49382902     ZBoe    A    G        0      0        2 
  17  chr17_49382902     ZGre    A    G        0      0        2 
  17  chr17_49382902     ZHar    A    G        0      0        2 
  17  chr17_49382902   Sample    A    G        0      0        2 
  17  chr17_49397393     AAsi    T    C        0      0        2 
  17  chr17_49397393     AKia    T    C        0      0        2 
  17  chr17_49397393     AOna    T    C        0      0        2 
  17  chr17_49397393     ASom    T    C        0      0        2 
  17  chr17_49397393     HCab    T    C        0      0        2 
  17  chr17_49397393     HPrz    T    C        0      0        2 
  17  chr17_49397393     ZBoe    T    C        0      0        2 
  17  chr17_49397393     ZGre    T    C        0      0        2 
  17  chr17_49397393     ZHar    T    C        1      2        2 
  17  chr17_49397393   Sample    T    C        0      0        2 
  17  chr17_49400328     AAsi    C    T        0      0        2 
  17  chr17_49400328     AKia    C    T        1      2        2 
  17  chr17_49400328     AOna    C    T        1      2        2 
  17  chr17_49400328     ASom    C    T        0      0        2 
  17  chr17_49400328     HCab    C    T        0      0        2 
  17  chr17_49400328     HPrz    C    T        0      0        2 
  17  chr17_49400328     ZBoe    C    T        0      0        2 
  17  chr17_49400328     ZGre    C    T        0      0        2 
  17  chr17_49400328     ZHar    C    T        0      0        2 
  17  chr17_49400328   Sample    C    T        0      0        2 
  17  chr17_49401383     AAsi    T    C        0      0        2 
  17  chr17_49401383     AKia    T    C        0      0        2 
  17  chr17_49401383     AOna    T    C        0      0        2 
  17  chr17_49401383     ASom    T    C        0      0        2 
  17  chr17_49401383     HCab    T    C        0      0        2 
  17  chr17_49401383     HPrz    T    C        0      0        2 
  17  chr17_49401383     ZBoe    T    C        0      0        2 
  17  chr17_49401383     ZGre    T    C        1      2        2 
  17  chr17_49401383     ZHar    T    C        0      0        2 
  17  chr17_49401383   Sample    T    C        0      0        2 
  17  chr17_49422315     AAsi    C    T        0      0        2 
  17  chr17_49422315     AKia    C    T        0      0        2 
  17  chr17_49422315     AOna    C    T        0      0        2 
  17  chr17_49422315     ASom    C    T        0      0        2 
  17  chr17_49422315     HCab    C    T        1      2        2 
  17  chr17_49422315     HPrz    C    T        1      2        2 
  17  chr17_49422315     ZBoe    C    T        0      0        2 
  17  chr17_49422315     ZGre    C    T        0      0        2 
  17  chr17_49422315     ZHar    C    T        0      0        2 
  17  chr17_49422315   Sample    C    T        1      2        2 
  17  chr17_49430933     AAsi    T    C        0      0        2 
  17  chr17_49430933     AKia    T    C        0      0        2 
  17  chr17_49430933     AOna    T    C        0      0        2 
  17  chr17_49430933     ASom    T    C        0      0        2 
  17  chr17_49430933     HCab    T    C        1      2        2 
  17  chr17_49430933     HPrz    T    C        1      2        2 
  17  chr17_49430933     ZBoe    T    C        0      0        2 
  17  chr17_49430933     ZGre    T    C        0      0        2 
  17  chr17_49430933     ZHar    T    C        0      0        2 
  17  chr17_49430933   Sample    T    C        1      2        2 
  17  chr17_49431233     AAsi    A    G        0      0        2 
  17  chr17_49431233     AKia    A    G        1      2        2 
  17  chr17_49431233     AOna    A    G      0.5      1        2 
  17  chr17_49431233     ASom    A    G        0      0        2 
  17  chr17_49431233     HCab    A    G        0      0        2 
  17  chr17_49431233     HPrz    A    G        0      0        2 
  17  chr17_49431233     ZBoe    A    G        0      0        2 
  17  chr17_49431233     ZGre    A    G        0      0        2 
  17  chr17_49431233     ZHar    A    G        0      0        2 
  17  chr17_49431233   Sample    A    G        0      0        2 
  17  chr17_49431509     AAsi    G    A        0      0        2 
  17  chr17_49431509     AKia    G    A        0      0        2 
  17  chr17_49431509     AOna    G    A        0      0        2 
  17  chr17_49431509     ASom    G    A        0      0        2 
  17  chr17_49431509     HCab    G    A        0      0        2 
  17  chr17_49431509     HPrz    G    A        0      0        2 
  17  chr17_49431509     ZBoe    G    A      0.5      1        2 
  17  chr17_49431509     ZGre    G    A        0      0        2 
  17  chr17_49431509     ZHar    G    A        0      0        2 
  17  chr17_49431509   Sample    G    A        0      0        2 
  17  chr17_49432448     AAsi    T    A        0      0        2 
  17  chr17_49432448     AKia    T    A        0      0        2 
  17  chr17_49432448     AOna    T    A        0      0        2 
  17  chr17_49432448     ASom    T    A        0      0        2 
  17  chr17_49432448     HCab    T    A        1      2        2 
  17  chr17_49432448     HPrz    T    A        1      2        2 
  17  chr17_49432448     ZBoe    T    A        0      0        2 
  17  chr17_49432448     ZGre    T    A        0      0        2 
  17  chr17_49432448     ZHar    T    A        0      0        2 
  17  chr17_49432448   Sample    T    A        1      2        2 
  17  chr17_49433032     AAsi    T    A        0      0        2 
  17  chr17_49433032     AKia    T    A        1      2        2 
  17  chr17_49433032     AOna    T    A      0.5      1        2 
  17  chr17_49433032     ASom    T    A        0      0        2 
  17  chr17_49433032     HCab    T    A        0      0        2 
  17  chr17_49433032     HPrz    T    A        0      0        2 
  17  chr17_49433032     ZBoe    T    A        0      0        2 
  17  chr17_49433032     ZGre    T    A        0      0        2 
  17  chr17_49433032     ZHar    T    A        0      0        2 
  17  chr17_49433032   Sample    T    A        0      0        2 
  17  chr17_49433413     AAsi    G    A        0      0        2 
  17  chr17_49433413     AKia    G    A        0      0        2 
  17  chr17_49433413     AOna    G    A        0      0        2 
  17  chr17_49433413     ASom    G    A        0      0        2 
  17  chr17_49433413     HCab    G    A      0.5      1        2 
  17  chr17_49433413     HPrz    G    A        0      0        2 
  17  chr17_49433413     ZBoe    G    A        0      0        2 
  17  chr17_49433413     ZGre    G    A        0      0        2 
  17  chr17_49433413     ZHar    G    A        0      0        2 
  17  chr17_49433413   Sample    G    A        0      0        2 
  17  chr17_49445886     AAsi    G    T        0      0        2 
  17  chr17_49445886     AKia    G    T        0      0        2 
  17  chr17_49445886     AOna    G    T        0      0        2 
  17  chr17_49445886     ASom    G    T        0      0        2 
  17  chr17_49445886     HCab    G    T        0      0        2 
  17  chr17_49445886     HPrz    G    T        0      0        2 
  17  chr17_49445886     ZBoe    G    T        0      0        2 
  17  chr17_49445886     ZGre    G    T        0      0        2 
  17  chr17_49445886     ZHar    G    T      0.5      1        2 
  17  chr17_49445886   Sample    G    T        0      0        2 
  17  chr17_49462826     AAsi    A    G        0      0        2 
  17  chr17_49462826     AKia    A    G        0      0        2 
  17  chr17_49462826     AOna    A    G        0      0        2 
  17  chr17_49462826     ASom    A    G        0      0        2 
  17  chr17_49462826     HCab    A    G        0      0        2 
  17  chr17_49462826     HPrz    A    G      0.5      1        2 
  17  chr17_49462826     ZBoe    A    G        0      0        2 
  17  chr17_49462826     ZGre    A    G        0      0        2 
  17  chr17_49462826     ZHar    A    G        0      0        2 
  17  chr17_49462826   Sample    A    G        0      0        2 
  17  chr17_49470577     AAsi    A    T        0      0        2 
  17  chr17_49470577     AKia    A    T        1      2        2 
  17  chr17_49470577     AOna    A    T        1      2        2 
  17  chr17_49470577     ASom    A    T        0      0        2 
  17  chr17_49470577     HCab    A    T        0      0        2 
  17  chr17_49470577     HPrz    A    T        0      0        2 
  17  chr17_49470577     ZBoe    A    T        0      0        2 
  17  chr17_49470577     ZGre    A    T        0      0        2 
  17  chr17_49470577     ZHar    A    T        0      0        2 
  17  chr17_49470577   Sample    A    T        0      0        2 
  17  chr17_49471421     AAsi    G    A        0      0        2 
  17  chr17_49471421     AKia    G    A        0      0        2 
  17  chr17_49471421     AOna    G    A        0      0        2 
  17  chr17_49471421     ASom    G    A        0      0        2 
  17  chr17_49471421     HCab    G    A        0      0        2 
  17  chr17_49471421     HPrz    G    A      0.5      1        2 
  17  chr17_49471421     ZBoe    G    A        0      0        2 
  17  chr17_49471421     ZGre    G    A        0      0        2 
  17  chr17_49471421     ZHar    G    A        0      0        2 
  17  chr17_49471421   Sample    G    A        0      0        2 
  17  chr17_49471567     AAsi    A    G        1      2        2 
  17  chr17_49471567     AKia    A    G        0      0        2 
  17  chr17_49471567     AOna    A    G        0      0        2 
  17  chr17_49471567     ASom    A    G        1      2        2 
  17  chr17_49471567     HCab    A    G        0      0        2 
  17  chr17_49471567     HPrz    A    G        0      0        2 
  17  chr17_49471567     ZBoe    A    G        0      0        2 
  17  chr17_49471567     ZGre    A    G        0      0        2 
  17  chr17_49471567     ZHar    A    G        0      0        2 
  17  chr17_49471567   Sample    A    G        0      0        2 
  17  chr17_49476570     AAsi    T    C        0      0        2 
  17  chr17_49476570     AKia    T    C        0      0        2 
  17  chr17_49476570     AOna    T    C        0      0        2 
  17  chr17_49476570     ASom    T    C        0      0        2 
  17  chr17_49476570     HCab    T    C        0      0        2 
  17  chr17_49476570     HPrz    T    C        0      0        2 
  17  chr17_49476570     ZBoe    T    C        0      0        2 
  17  chr17_49476570     ZGre    T    C        0      0        2 
  17  chr17_49476570     ZHar    T    C      0.5      1        2 
  17  chr17_49476570   Sample    T    C        0      0        2 
  17  chr17_49481805     AAsi    G    A        0      0        2 
  17  chr17_49481805     AKia    G    A        0      0        2 
  17  chr17_49481805     AOna    G    A        0      0        2 
  17  chr17_49481805     ASom    G    A        0      0        2 
  17  chr17_49481805     HCab    G    A        1      2        2 
  17  chr17_49481805     HPrz    G    A        1      2        2 
  17  chr17_49481805     ZBoe    G    A        0      0        2 
  17  chr17_49481805     ZGre    G    A        0      0        2 
  17  chr17_49481805     ZHar    G    A        0      0        2 
  17  chr17_49481805   Sample    G    A        1      2        2 
  17  chr17_49497779     AAsi    T    C        0      0        2 
  17  chr17_49497779     AKia    T    C        0      0        2 
  17  chr17_49497779     AOna    T    C        0      0        2 
  17  chr17_49497779     ASom    T    C        0      0        2 
  17  chr17_49497779     HCab    T    C        1      2        2 
  17  chr17_49497779     HPrz    T    C        1      2        2 
  17  chr17_49497779     ZBoe    T    C        0      0        2 
  17  chr17_49497779     ZGre    T    C        0      0        2 
  17  chr17_49497779     ZHar    T    C      0.5      1        2 
  17  chr17_49497779   Sample    T    C        1      2        2 
  17  chr17_49498491     AAsi    C    T        0      0        2 
  17  chr17_49498491     AKia    C    T        1      2        2 
  17  chr17_49498491     AOna    C    T      0.5      1        2 
  17  chr17_49498491     ASom    C    T        0      0        2 
  17  chr17_49498491     HCab    C    T        0      0        2 
  17  chr17_49498491     HPrz    C    T        0      0        2 
  17  chr17_49498491     ZBoe    C    T        0      0        2 
  17  chr17_49498491     ZGre    C    T        0      0        2 
  17  chr17_49498491     ZHar    C    T        0      0        2 
  17  chr17_49498491   Sample    C    T        0      0        2 
  17  chr17_49499555     AAsi    A    T        0      0        2 
  17  chr17_49499555     AKia    A    T        0      0        2 
  17  chr17_49499555     AOna    A    T        0      0        2 
  17  chr17_49499555     ASom    A    T        0      0        2 
  17  chr17_49499555     HCab    A    T        0      0        2 
  17  chr17_49499555     HPrz    A    T        0      0        2 
  17  chr17_49499555     ZBoe    A    T        0      0        2 
  17  chr17_49499555     ZGre    A    T        0      0        2 
  17  chr17_49499555     ZHar    A    T      0.5      1        2 
  17  chr17_49499555   Sample    A    T        0      0        2 
  17  chr17_49507369     AAsi    G    C        0      0        2 
  17  chr17_49507369     AKia    G    C        0      0        2 
  17  chr17_49507369     AOna    G    C        0      0        2 
  17  chr17_49507369     ASom    G    C        0      0        2 
  17  chr17_49507369     HCab    G    C        0      0        2 
  17  chr17_49507369     HPrz    G    C        0      0        2 
  17  chr17_49507369     ZBoe    G    C        0      0        2 
  17  chr17_49507369     ZGre    G    C      0.5      1        2 
  17  chr17_49507369     ZHar    G    C        0      0        2 
  17  chr17_49507369   Sample    G    C        0      0        2 
  17  chr17_49509643     AAsi    C    T        0      0        2 
  17  chr17_49509643     AKia    C    T        0      0        2 
  17  chr17_49509643     AOna    C    T        0      0        2 
  17  chr17_49509643     ASom    C    T        0      0        2 
  17  chr17_49509643     HCab    C    T      0.5      1        2 
  17  chr17_49509643     HPrz    C    T        1      2        2 
  17  chr17_49509643     ZBoe    C    T        0      0        2 
  17  chr17_49509643     ZGre    C    T        0      0        2 
  17  chr17_49509643     ZHar    C    T        0      0        2 
  17  chr17_49509643   Sample    C    T        0      0        2 
  17  chr17_49512169     AAsi    A    T        0      0        2 
  17  chr17_49512169     AKia    A    T        0      0        2 
  17  chr17_49512169     AOna    A    T        0      0        2 
  17  chr17_49512169     ASom    A    T        0      0        2 
  17  chr17_49512169     HCab    A    T        1      2        2 
  17  chr17_49512169     HPrz    A    T        1      2        2 
  17  chr17_49512169     ZBoe    A    T        0      0        2 
  17  chr17_49512169     ZGre    A    T        0      0        2 
  17  chr17_49512169     ZHar    A    T        0      0        2 
  17  chr17_49512169   Sample    A    T        1      2        2 
  17  chr17_49513910     AAsi    C    T        0      0        2 
  17  chr17_49513910     AKia    C    T        0      0        2 
  17  chr17_49513910     AOna    C    T        0      0        2 
  17  chr17_49513910     ASom    C    T        0      0        2 
  17  chr17_49513910     HCab    C    T        1      2        2 
  17  chr17_49513910     HPrz    C    T        1      2        2 
  17  chr17_49513910     ZBoe    C    T        0      0        2 
  17  chr17_49513910     ZGre    C    T        0      0        2 
  17  chr17_49513910     ZHar    C    T        0      0        2 
  17  chr17_49513910   Sample    C    T        1      2        2 
  17  chr17_49514641     AAsi    T    C        0      0        2 
  17  chr17_49514641     AKia    T    C        0      0        2 
  17  chr17_49514641     AOna    T    C        0      0        2 
  17  chr17_49514641     ASom    T    C        0      0        2 
  17  chr17_49514641     HCab    T    C      0.5      1        2 
  17  chr17_49514641     HPrz    T    C        0      0        2 
  17  chr17_49514641     ZBoe    T    C        0      0        2 
  17  chr17_49514641     ZGre    T    C        0      0        2 
  17  chr17_49514641     ZHar    T    C        0      0        2 
  17  chr17_49514641   Sample    T    C        1      2        2 
  17  chr17_49515321     AAsi    C    T        0      0        2 
  17  chr17_49515321     AKia    C    T        0      0        2 
  17  chr17_49515321     AOna    C    T        0      0        2 
  17  chr17_49515321     ASom    C    T        0      0        2 
  17  chr17_49515321     HCab    C    T        0      0        2 
  17  chr17_49515321     HPrz    C    T      0.5      1        2 
  17  chr17_49515321     ZBoe    C    T        0      0        2 
  17  chr17_49515321     ZGre    C    T        0      0        2 
  17  chr17_49515321     ZHar    C    T        0      0        2 
  17  chr17_49515321   Sample    C    T        0      0        2 
  17  chr17_49521373     AAsi    A    G        0      0        2 
  17  chr17_49521373     AKia    A    G        0      0        2 
  17  chr17_49521373     AOna    A    G      0.5      1        2 
  17  chr17_49521373     ASom    A    G        0      0        2 
  17  chr17_49521373     HCab    A    G        0      0        2 
  17  chr17_49521373     HPrz    A    G        0      0        2 
  17  chr17_49521373     ZBoe    A    G        0      0        2 
  17  chr17_49521373     ZGre    A    G        0      0        2 
  17  chr17_49521373     ZHar    A    G        0      0        2 
  17  chr17_49521373   Sample    A    G        0      0        2 
  17  chr17_49522910     AAsi    G    A        0      0        2 
  17  chr17_49522910     AKia    G    A        0      0        2 
  17  chr17_49522910     AOna    G    A        0      0        2 
  17  chr17_49522910     ASom    G    A        0      0        2 
  17  chr17_49522910     HCab    G    A        1      2        2 
  17  chr17_49522910     HPrz    G    A        1      2        2 
  17  chr17_49522910     ZBoe    G    A        0      0        2 
  17  chr17_49522910     ZGre    G    A        0      0        2 
  17  chr17_49522910     ZHar    G    A        0      0        2 
  17  chr17_49522910   Sample    G    A        1      2        2 
  17  chr17_49525722     AAsi    C    A        0      0        2 
  17  chr17_49525722     AKia    C    A        0      0        2 
  17  chr17_49525722     AOna    C    A        0      0        2 
  17  chr17_49525722     ASom    C    A        0      0        2 
  17  chr17_49525722     HCab    C    A        1      2        2 
  17  chr17_49525722     HPrz    C    A        1      2        2 
  17  chr17_49525722     ZBoe    C    A        0      0        2 
  17  chr17_49525722     ZGre    C    A        0      0        2 
  17  chr17_49525722     ZHar    C    A        0      0        2 
  17  chr17_49525722   Sample    C    A        1      2        2 
  17  chr17_49530940     AAsi    A    G        0      0        2 
  17  chr17_49530940     AKia    A    G        0      0        2 
  17  chr17_49530940     AOna    A    G        0      0        2 
  17  chr17_49530940     ASom    A    G        0      0        2 
  17  chr17_49530940     HCab    A    G        0      0        2 
  17  chr17_49530940     HPrz    A    G        0      0        2 
  17  chr17_49530940     ZBoe    A    G        0      0        2 
  17  chr17_49530940     ZGre    A    G        0      0        2 
  17  chr17_49530940     ZHar    A    G      0.5      1        2 
  17  chr17_49530940   Sample    A    G        0      0        2 
  17  chr17_49541066     AAsi    G    A        0      0        2 
  17  chr17_49541066     AKia    G    A        0      0        2 
  17  chr17_49541066     AOna    G    A        0      0        2 
  17  chr17_49541066     ASom    G    A        0      0        2 
  17  chr17_49541066     HCab    G    A        1      2        2 
  17  chr17_49541066     HPrz    G    A        1      2        2 
  17  chr17_49541066     ZBoe    G    A        0      0        2 
  17  chr17_49541066     ZGre    G    A        0      0        2 
  17  chr17_49541066     ZHar    G    A        0      0        2 
  17  chr17_49541066   Sample    G    A        1      2        2 
  17  chr17_49547749     AAsi    G    T        0      0        2 
  17  chr17_49547749     AKia    G    T        0      0        2 
  17  chr17_49547749     AOna    G    T      0.5      1        2 
  17  chr17_49547749     ASom    G    T        0      0        2 
  17  chr17_49547749     HCab    G    T        0      0        2 
  17  chr17_49547749     HPrz    G    T        0      0        2 
  17  chr17_49547749     ZBoe    G    T        0      0        2 
  17  chr17_49547749     ZGre    G    T        0      0        2 
  17  chr17_49547749     ZHar    G    T        0      0        2 
  17  chr17_49547749   Sample    G    T        0      0        2 
  17  chr17_49548753     AAsi    G    A        0      0        2 
  17  chr17_49548753     AKia    G    A        0      0        2 
  17  chr17_49548753     AOna    G    A        0      0        2 
  17  chr17_49548753     ASom    G    A        0      0        2 
  17  chr17_49548753     HCab    G    A        1      2        2 
  17  chr17_49548753     HPrz    G    A        1      2        2 
  17  chr17_49548753     ZBoe    G    A        0      0        2 
  17  chr17_49548753     ZGre    G    A        0      0        2 
  17  chr17_49548753     ZHar    G    A        0      0        2 
  17  chr17_49548753   Sample    G    A        1      2        2 
  17  chr17_49549436     AAsi    A    G        0      0        2 
  17  chr17_49549436     AKia    A    G        0      0        2 
  17  chr17_49549436     AOna    A    G        0      0        2 
  17  chr17_49549436     ASom    A    G        0      0        2 
  17  chr17_49549436     HCab    A    G        1      2        2 
  17  chr17_49549436     HPrz    A    G        1      2        2 
  17  chr17_49549436     ZBoe    A    G        0      0        2 
  17  chr17_49549436     ZGre    A    G        0      0        2 
  17  chr17_49549436     ZHar    A    G        0      0        2 
  17  chr17_49549436   Sample    A    G        1      2        2 
  17  chr17_49553809     AAsi    A    C        0      0        2 
  17  chr17_49553809     AKia    A    C        0      0        2 
  17  chr17_49553809     AOna    A    C        0      0        2 
  17  chr17_49553809     ASom    A    C        0      0        2 
  17  chr17_49553809     HCab    A    C      0.5      1        2 
  17  chr17_49553809     HPrz    A    C        0      0        2 
  17  chr17_49553809     ZBoe    A    C        0      0        2 
  17  chr17_49553809     ZGre    A    C        0      0        2 
  17  chr17_49553809     ZHar    A    C        0      0        2 
  17  chr17_49553809   Sample    A    C        1      2        2 
  17  chr17_49553951     AAsi    G    A      0.5      1        2 
  17  chr17_49553951     AKia    G    A        0      0        2 
  17  chr17_49553951     AOna    G    A        0      0        2 
  17  chr17_49553951     ASom    G    A        0      0        2 
  17  chr17_49553951     HCab    G    A        0      0        2 
  17  chr17_49553951     HPrz    G    A        0      0        2 
  17  chr17_49553951     ZBoe    G    A        0      0        2 
  17  chr17_49553951     ZGre    G    A        0      0        2 
  17  chr17_49553951     ZHar    G    A        0      0        2 
  17  chr17_49553951   Sample    G    A        0      0        2 
  17  chr17_49554497     AAsi    T    C        0      0        2 
  17  chr17_49554497     AKia    T    C        0      0        2 
  17  chr17_49554497     AOna    T    C        0      0        2 
  17  chr17_49554497     ASom    T    C        0      0        2 
  17  chr17_49554497     HCab    T    C        0      0        2 
  17  chr17_49554497     HPrz    T    C        0      0        2 
  17  chr17_49554497     ZBoe    T    C      0.5      1        2 
  17  chr17_49554497     ZGre    T    C        0      0        2 
  17  chr17_49554497     ZHar    T    C        0      0        2 
  17  chr17_49554497   Sample    T    C        0      0        2 
  17  chr17_49560831     AAsi    C    G        0      0        2 
  17  chr17_49560831     AKia    C    G        0      0        2 
  17  chr17_49560831     AOna    C    G        0      0        2 
  17  chr17_49560831     ASom    C    G        0      0        2 
  17  chr17_49560831     HCab    C    G        0      0        2 
  17  chr17_49560831     HPrz    C    G        0      0        2 
  17  chr17_49560831     ZBoe    C    G        0      0        2 
  17  chr17_49560831     ZGre    C    G        0      0        2 
  17  chr17_49560831     ZHar    C    G        1      2        2 
  17  chr17_49560831   Sample    C    G        0      0        2 
  17  chr17_49561385     AAsi    A    G        0      0        2 
  17  chr17_49561385     AKia    A    G        0      0        2 
  17  chr17_49561385     AOna    A    G        0      0        2 
  17  chr17_49561385     ASom    A    G        0      0        2 
  17  chr17_49561385     HCab    A    G      0.5      1        2 
  17  chr17_49561385     HPrz    A    G        0      0        2 
  17  chr17_49561385     ZBoe    A    G        0      0        2 
  17  chr17_49561385     ZGre    A    G        0      0        2 
  17  chr17_49561385     ZHar    A    G        0      0        2 
  17  chr17_49561385   Sample    A    G        1      2        2 
  17  chr17_49561390     AAsi    G    A        0      0        2 
  17  chr17_49561390     AKia    G    A        0      0        2 
  17  chr17_49561390     AOna    G    A        0      0        2 
  17  chr17_49561390     ASom    G    A        0      0        2 
  17  chr17_49561390     HCab    G    A        1      2        2 
  17  chr17_49561390     HPrz    G    A        1      2        2 
  17  chr17_49561390     ZBoe    G    A        0      0        2 
  17  chr17_49561390     ZGre    G    A        0      0        2 
  17  chr17_49561390     ZHar    G    A        0      0        2 
  17  chr17_49561390   Sample    G    A        1      2        2 
  17  chr17_49572748     AAsi    T    G        0      0        2 
  17  chr17_49572748     AKia    T    G        0      0        2 
  17  chr17_49572748     AOna    T    G        0      0        2 
  17  chr17_49572748     ASom    T    G        0      0        2 
  17  chr17_49572748     HCab    T    G        0      0        2 
  17  chr17_49572748     HPrz    T    G        0      0        2 
  17  chr17_49572748     ZBoe    T    G      0.5      1        2 
  17  chr17_49572748     ZGre    T    G        0      0        2 
  17  chr17_49572748     ZHar    T    G        0      0        2 
  17  chr17_49572748   Sample    T    G        0      0        2 
  17  chr17_49573967     AAsi    C    G        0      0        2 
  17  chr17_49573967     AKia    C    G        0      0        2 
  17  chr17_49573967     AOna    C    G        0      0        2 
  17  chr17_49573967     ASom    C    G        0      0        2 
  17  chr17_49573967     HCab    C    G        1      2        2 
  17  chr17_49573967     HPrz    C    G        1      2        2 
  17  chr17_49573967     ZBoe    C    G        0      0        2 
  17  chr17_49573967     ZGre    C    G        0      0        2 
  17  chr17_49573967     ZHar    C    G        0      0        2 
  17  chr17_49573967   Sample    C    G        1      2        2 
  17  chr17_49574980     AAsi    C    G        0      0        2 
  17  chr17_49574980     AKia    C    G        0      0        2 
  17  chr17_49574980     AOna    C    G        0      0        2 
  17  chr17_49574980     ASom    C    G        0      0        2 
  17  chr17_49574980     HCab    C    G        0      0        2 
  17  chr17_49574980     HPrz    C    G        0      0        2 
  17  chr17_49574980     ZBoe    C    G      0.5      1        2 
  17  chr17_49574980     ZGre    C    G        0      0        2 
  17  chr17_49574980     ZHar    C    G        0      0        2 
  17  chr17_49574980   Sample    C    G        0      0        2 
  17  chr17_49577506     AAsi    G    A        0      0        2 
  17  chr17_49577506     AKia    G    A        0      0        2 
  17  chr17_49577506     AOna    G    A        0      0        2 
  17  chr17_49577506     ASom    G    A        0      0        2 
  17  chr17_49577506     HCab    G    A        0      0        2 
  17  chr17_49577506     HPrz    G    A        0      0        2 
  17  chr17_49577506     ZBoe    G    A        0      0        2 
  17  chr17_49577506     ZGre    G    A        0      0        2 
  17  chr17_49577506     ZHar    G    A        1      2        2 
  17  chr17_49577506   Sample    G    A        0      0        2 
  17  chr17_49585718     AAsi    A    G        0      0        2 
  17  chr17_49585718     AKia    A    G        0      0        2 
  17  chr17_49585718     AOna    A    G        0      0        2 
  17  chr17_49585718     ASom    A    G        0      0        2 
  17  chr17_49585718     HCab    A    G        0      0        2 
  17  chr17_49585718     HPrz    A    G        0      0        2 
  17  chr17_49585718     ZBoe    A    G        0      0        2 
  17  chr17_49585718     ZGre    A    G      0.5      1        2 
  17  chr17_49585718     ZHar    A    G        1      2        2 
  17  chr17_49585718   Sample    A    G        0      0        2 
  17  chr17_49589362     AAsi    G    A        0      0        2 
  17  chr17_49589362     AKia    G    A        0      0        2 
  17  chr17_49589362     AOna    G    A        0      0        2 
  17  chr17_49589362     ASom    G    A        0      0        2 
  17  chr17_49589362     HCab    G    A        1      2        2 
  17  chr17_49589362     HPrz    G    A        1      2        2 
  17  chr17_49589362     ZBoe    G    A        0      0        2 
  17  chr17_49589362     ZGre    G    A        0      0        2 
  17  chr17_49589362     ZHar    G    A        0      0        2 
  17  chr17_49589362   Sample    G    A        1      2        2 
  17  chr17_49598345     AAsi    G    A        0      0        2 
  17  chr17_49598345     AKia    G    A        0      0        2 
  17  chr17_49598345     AOna    G    A        0      0        2 
  17  chr17_49598345     ASom    G    A        0      0        2 
  17  chr17_49598345     HCab    G    A        0      0        2 
  17  chr17_49598345     HPrz    G    A        0      0        2 
  17  chr17_49598345     ZBoe    G    A        1      2        2 
  17  chr17_49598345     ZGre    G    A        1      2        2 
  17  chr17_49598345     ZHar    G    A        0      0        2 
  17  chr17_49598345   Sample    G    A        0      0        2 
  17  chr17_49601591     AAsi    G    C        0      0        2 
  17  chr17_49601591     AKia    G    C        0      0        2 
  17  chr17_49601591     AOna    G    C        0      0        2 
  17  chr17_49601591     ASom    G    C        0      0        2 
  17  chr17_49601591     HCab    G    C        0      0        2 
  17  chr17_49601591     HPrz    G    C        0      0        2 
  17  chr17_49601591     ZBoe    G    C        0      0        2 
  17  chr17_49601591     ZGre    G    C        1      2        2 
  17  chr17_49601591     ZHar    G    C        0      0        2 
  17  chr17_49601591   Sample    G    C        0      0        2 
  17  chr17_49603150     AAsi    T    C        0      0        2 
  17  chr17_49603150     AKia    T    C        0      0        2 
  17  chr17_49603150     AOna    T    C        0      0        2 
  17  chr17_49603150     ASom    T    C        0      0        2 
  17  chr17_49603150     HCab    T    C        0      0        2 
  17  chr17_49603150     HPrz    T    C        0      0        2 
  17  chr17_49603150     ZBoe    T    C        0      0        2 
  17  chr17_49603150     ZGre    T    C        0      0        2 
  17  chr17_49603150     ZHar    T    C      0.5      1        2 
  17  chr17_49603150   Sample    T    C        0      0        2 
  17  chr17_49606432     AAsi    A    G        0      0        2 
  17  chr17_49606432     AKia    A    G        0      0        2 
  17  chr17_49606432     AOna    A    G        0      0        2 
  17  chr17_49606432     ASom    A    G        0      0        2 
  17  chr17_49606432     HCab    A    G      0.5      1        2 
  17  chr17_49606432     HPrz    A    G      0.5      1        2 
  17  chr17_49606432     ZBoe    A    G        0      0        2 
  17  chr17_49606432     ZGre    A    G        0      0        2 
  17  chr17_49606432     ZHar    A    G        0      0        2 
  17  chr17_49606432   Sample    A    G        0      0        2 
  17  chr17_49608285     AAsi    T    C        1      2        2 
  17  chr17_49608285     AKia    T    C        0      0        2 
  17  chr17_49608285     AOna    T    C        0      0        2 
  17  chr17_49608285     ASom    T    C        1      2        2 
  17  chr17_49608285     HCab    T    C        0      0        2 
  17  chr17_49608285     HPrz    T    C        0      0        2 
  17  chr17_49608285     ZBoe    T    C        1      2        2 
  17  chr17_49608285     ZGre    T    C        1      2        2 
  17  chr17_49608285     ZHar    T    C        1      2        2 
  17  chr17_49608285   Sample    T    C        0      0        2 
  17  chr17_49615248     AAsi    G    A        0      0        2 
  17  chr17_49615248     AKia    G    A        0      0        2 
  17  chr17_49615248     AOna    G    A        0      0        2 
  17  chr17_49615248     ASom    G    A        0      0        2 
  17  chr17_49615248     HCab    G    A        1      2        2 
  17  chr17_49615248     HPrz    G    A        1      2        2 
  17  chr17_49615248     ZBoe    G    A        0      0        2 
  17  chr17_49615248     ZGre    G    A        0      0        2 
  17  chr17_49615248     ZHar    G    A        0      0        2 
  17  chr17_49615248   Sample    G    A        1      2        2 
  17  chr17_49616647     AAsi    T    C        0      0        2 
  17  chr17_49616647     AKia    T    C        0      0        2 
  17  chr17_49616647     AOna    T    C        0      0        2 
  17  chr17_49616647     ASom    T    C        0      0        2 
  17  chr17_49616647     HCab    T    C      0.5      1        2 
  17  chr17_49616647     HPrz    T    C        0      0        2 
  17  chr17_49616647     ZBoe    T    C        0      0        2 
  17  chr17_49616647     ZGre    T    C        0      0        2 
  17  chr17_49616647     ZHar    T    C        0      0        2 
  17  chr17_49616647   Sample    T    C        0      0        2 
  17  chr17_49618143     AAsi    C    G        0      0        2 
  17  chr17_49618143     AKia    C    G        0      0        2 
  17  chr17_49618143     AOna    C    G        0      0        2 
  17  chr17_49618143     ASom    C    G        0      0        2 
  17  chr17_49618143     HCab    C    G        0      0        2 
  17  chr17_49618143     HPrz    C    G        0      0        2 
  17  chr17_49618143     ZBoe    C    G        0      0        2 
  17  chr17_49618143     ZGre    C    G        0      0        2 
  17  chr17_49618143     ZHar    C    G        1      2        2 
  17  chr17_49618143   Sample    C    G        0      0        2 
  17  chr17_49625559     AAsi    G    A        0      0        2 
  17  chr17_49625559     AKia    G    A        0      0        2 
  17  chr17_49625559     AOna    G    A        0      0        2 
  17  chr17_49625559     ASom    G    A        0      0        2 
  17  chr17_49625559     HCab    G    A        0      0        2 
  17  chr17_49625559     HPrz    G    A        0      0        2 
  17  chr17_49625559     ZBoe    G    A        0      0        2 
  17  chr17_49625559     ZGre    G    A        1      2        2 
  17  chr17_49625559     ZHar    G    A        1      2        2 
  17  chr17_49625559   Sample    G    A        0      0        2 
  17  chr17_49625611     AAsi    C    A        0      0        2 
  17  chr17_49625611     AKia    C    A        0      0        2 
  17  chr17_49625611     AOna    C    A        0      0        2 
  17  chr17_49625611     ASom    C    A        0      0        2 
  17  chr17_49625611     HCab    C    A        1      2        2 
  17  chr17_49625611     HPrz    C    A        1      2        2 
  17  chr17_49625611     ZBoe    C    A        0      0        2 
  17  chr17_49625611     ZGre    C    A        0      0        2 
  17  chr17_49625611     ZHar    C    A        0      0        2 
  17  chr17_49625611   Sample    C    A        1      2        2 
  17  chr17_49641368     AAsi    T    A        0      0        2 
  17  chr17_49641368     AKia    T    A        0      0        2 
  17  chr17_49641368     AOna    T    A        0      0        2 
  17  chr17_49641368     ASom    T    A        0      0        2 
  17  chr17_49641368     HCab    T    A        0      0        2 
  17  chr17_49641368     HPrz    T    A        0      0        2 
  17  chr17_49641368     ZBoe    T    A        0      0        2 
  17  chr17_49641368     ZGre    T    A        0      0        2 
  17  chr17_49641368     ZHar    T    A      0.5      1        2 
  17  chr17_49641368   Sample    T    A        0      0        2 
  17  chr17_49644574     AAsi    C    T        0      0        2 
  17  chr17_49644574     AKia    C    T        0      0        2 
  17  chr17_49644574     AOna    C    T        1      2        2 
  17  chr17_49644574     ASom    C    T        0      0        2 
  17  chr17_49644574     HCab    C    T        0      0        2 
  17  chr17_49644574     HPrz    C    T        0      0        2 
  17  chr17_49644574     ZBoe    C    T        0      0        2 
  17  chr17_49644574     ZGre    C    T        0      0        2 
  17  chr17_49644574     ZHar    C    T        0      0        2 
  17  chr17_49644574   Sample    C    T        0      0        2 
  17  chr17_49649013     AAsi    A    G        0      0        2 
  17  chr17_49649013     AKia    A    G        1      2        2 
  17  chr17_49649013     AOna    A    G        0      0        2 
  17  chr17_49649013     ASom    A    G        0      0        2 
  17  chr17_49649013     HCab    A    G        0      0        2 
  17  chr17_49649013     HPrz    A    G        0      0        2 
  17  chr17_49649013     ZBoe    A    G        0      0        2 
  17  chr17_49649013     ZGre    A    G        0      0        2 
  17  chr17_49649013     ZHar    A    G        0      0        2 
  17  chr17_49649013   Sample    A    G        0      0        2 
  17  chr17_49649608     AAsi    A    G        0      0        2 
  17  chr17_49649608     AKia    A    G        0      0        2 
  17  chr17_49649608     AOna    A    G        0      0        2 
  17  chr17_49649608     ASom    A    G        0      0        2 
  17  chr17_49649608     HCab    A    G        0      0        2 
  17  chr17_49649608     HPrz    A    G        0      0        2 
  17  chr17_49649608     ZBoe    A    G        0      0        2 
  17  chr17_49649608     ZGre    A    G        0      0        2 
  17  chr17_49649608     ZHar    A    G        1      2        2 
  17  chr17_49649608   Sample    A    G        0      0        2 
  17  chr17_49653084     AAsi    C    T        0      0        2 
  17  chr17_49653084     AKia    C    T        0      0        2 
  17  chr17_49653084     AOna    C    T        0      0        2 
  17  chr17_49653084     ASom    C    T        1      2        2 
  17  chr17_49653084     HCab    C    T        0      0        2 
  17  chr17_49653084     HPrz    C    T        0      0        2 
  17  chr17_49653084     ZBoe    C    T        0      0        2 
  17  chr17_49653084     ZGre    C    T        0      0        2 
  17  chr17_49653084     ZHar    C    T        0      0        2 
  17  chr17_49653084   Sample    C    T        0      0        2 
  17  chr17_49654464     AAsi    G    T        0      0        2 
  17  chr17_49654464     AKia    G    T        0      0        2 
  17  chr17_49654464     AOna    G    T        0      0        2 
  17  chr17_49654464     ASom    G    T        0      0        2 
  17  chr17_49654464     HCab    G    T        0      0        2 
  17  chr17_49654464     HPrz    G    T        0      0        2 
  17  chr17_49654464     ZBoe    G    T        0      0        2 
  17  chr17_49654464     ZGre    G    T        1      2        2 
  17  chr17_49654464     ZHar    G    T        0      0        2 
  17  chr17_49654464   Sample    G    T        0      0        2 
  17  chr17_49658411     AAsi    C    G        0      0        2 
  17  chr17_49658411     AKia    C    G        0      0        2 
  17  chr17_49658411     AOna    C    G        0      0        2 
  17  chr17_49658411     ASom    C    G        0      0        2 
  17  chr17_49658411     HCab    C    G        0      0        2 
  17  chr17_49658411     HPrz    C    G        0      0        2 
  17  chr17_49658411     ZBoe    C    G        0      0        2 
  17  chr17_49658411     ZGre    C    G        1      2        2 
  17  chr17_49658411     ZHar    C    G        0      0        2 
  17  chr17_49658411   Sample    C    G        0      0        2 
  17  chr17_49666318     AAsi    C    A        0      0        2 
  17  chr17_49666318     AKia    C    A        0      0        2 
  17  chr17_49666318     AOna    C    A        0      0        2 
  17  chr17_49666318     ASom    C    A        0      0        2 
  17  chr17_49666318     HCab    C    A        1      2        2 
  17  chr17_49666318     HPrz    C    A        1      2        2 
  17  chr17_49666318     ZBoe    C    A        0      0        2 
  17  chr17_49666318     ZGre    C    A        0      0        2 
  17  chr17_49666318     ZHar    C    A        0      0        2 
  17  chr17_49666318   Sample    C    A        1      2        2 
  17  chr17_49671614     AAsi    T    A        0      0        2 
  17  chr17_49671614     AKia    T    A        0      0        2 
  17  chr17_49671614     AOna    T    A        0      0        2 
  17  chr17_49671614     ASom    T    A        0      0        2 
  17  chr17_49671614     HCab    T    A        0      0        2 
  17  chr17_49671614     HPrz    T    A        0      0        2 
  17  chr17_49671614     ZBoe    T    A      0.5      1        2 
  17  chr17_49671614     ZGre    T    A        0      0        2 
  17  chr17_49671614     ZHar    T    A        0      0        2 
  17  chr17_49671614   Sample    T    A        0      0        2 
  17  chr17_49671991     AAsi    A    G        0      0        2 
  17  chr17_49671991     AKia    A    G        0      0        2 
  17  chr17_49671991     AOna    A    G        0      0        2 
  17  chr17_49671991     ASom    A    G        0      0        2 
  17  chr17_49671991     HCab    A    G        1      2        2 
  17  chr17_49671991     HPrz    A    G        1      2        2 
  17  chr17_49671991     ZBoe    A    G        0      0        2 
  17  chr17_49671991     ZGre    A    G        0      0        2 
  17  chr17_49671991     ZHar    A    G        0      0        2 
  17  chr17_49671991   Sample    A    G        1      2        2 
  17  chr17_49673754     AAsi    A    T        0      0        2 
  17  chr17_49673754     AKia    A    T        0      0        2 
  17  chr17_49673754     AOna    A    T        0      0        2 
  17  chr17_49673754     ASom    A    T        0      0        2 
  17  chr17_49673754     HCab    A    T        1      2        2 
  17  chr17_49673754     HPrz    A    T        1      2        2 
  17  chr17_49673754     ZBoe    A    T        0      0        2 
  17  chr17_49673754     ZGre    A    T        0      0        2 
  17  chr17_49673754     ZHar    A    T        0      0        2 
  17  chr17_49673754   Sample    A    T        1      2        2 
  17  chr17_49676850     AAsi    C    T        0      0        2 
  17  chr17_49676850     AKia    C    T        0      0        2 
  17  chr17_49676850     AOna    C    T        0      0        2 
  17  chr17_49676850     ASom    C    T        0      0        2 
  17  chr17_49676850     HCab    C    T        1      2        2 
  17  chr17_49676850     HPrz    C    T        1      2        2 
  17  chr17_49676850     ZBoe    C    T        0      0        2 
  17  chr17_49676850     ZGre    C    T        0      0        2 
  17  chr17_49676850     ZHar    C    T        0      0        2 
  17  chr17_49676850   Sample    C    T        1      2        2 
  17  chr17_49677477     AAsi    C    T        1      2        2 
  17  chr17_49677477     AKia    C    T        0      0        2 
  17  chr17_49677477     AOna    C    T        0      0        2 
  17  chr17_49677477     ASom    C    T        1      2        2 
  17  chr17_49677477     HCab    C    T        0      0        2 
  17  chr17_49677477     HPrz    C    T        0      0        2 
  17  chr17_49677477     ZBoe    C    T        0      0        2 
  17  chr17_49677477     ZGre    C    T        0      0        2 
  17  chr17_49677477     ZHar    C    T        0      0        2 
  17  chr17_49677477   Sample    C    T        0      0        2 
  17  chr17_49682535     AAsi    G    A        0      0        2 
  17  chr17_49682535     AKia    G    A        0      0        2 
  17  chr17_49682535     AOna    G    A        0      0        2 
  17  chr17_49682535     ASom    G    A        0      0        2 
  17  chr17_49682535     HCab    G    A        1      2        2 
  17  chr17_49682535     HPrz    G    A        1      2        2 
  17  chr17_49682535     ZBoe    G    A        0      0        2 
  17  chr17_49682535     ZGre    G    A        0      0        2 
  17  chr17_49682535     ZHar    G    A        0      0        2 
  17  chr17_49682535   Sample    G    A        1      2        2 
  17  chr17_49692479     AAsi    G    A        0      0        2 
  17  chr17_49692479     AKia    G    A        0      0        2 
  17  chr17_49692479     AOna    G    A        0      0        2 
  17  chr17_49692479     ASom    G    A        0      0        2 
  17  chr17_49692479     HCab    G    A        1      2        2 
  17  chr17_49692479     HPrz    G    A        1      2        2 
  17  chr17_49692479     ZBoe    G    A        0      0        2 
  17  chr17_49692479     ZGre    G    A        0      0        2 
  17  chr17_49692479     ZHar    G    A        0      0        2 
  17  chr17_49692479   Sample    G    A        1      2        2 
  17  chr17_49695654     AAsi    C    A        0      0        2 
  17  chr17_49695654     AKia    C    A        0      0        2 
  17  chr17_49695654     AOna    C    A        0      0        2 
  17  chr17_49695654     ASom    C    A        0      0        2 
  17  chr17_49695654     HCab    C    A        1      2        2 
  17  chr17_49695654     HPrz    C    A        1      2        2 
  17  chr17_49695654     ZBoe    C    A        0      0        2 
  17  chr17_49695654     ZGre    C    A        0      0        2 
  17  chr17_49695654     ZHar    C    A        0      0        2 
  17  chr17_49695654   Sample    C    A        1      2        2 
  17  chr17_49696444     AAsi    G    T        0      0        2 
  17  chr17_49696444     AKia    G    T        0      0        2 
  17  chr17_49696444     AOna    G    T        0      0        2 
  17  chr17_49696444     ASom    G    T        0      0        2 
  17  chr17_49696444     HCab    G    T        1      2        2 
  17  chr17_49696444     HPrz    G    T        1      2        2 
  17  chr17_49696444     ZBoe    G    T        0      0        2 
  17  chr17_49696444     ZGre    G    T        0      0        2 
  17  chr17_49696444     ZHar    G    T        0      0        2 
  17  chr17_49696444   Sample    G    T        1      2        2 
  17  chr17_49698059     AAsi    G    C        0      0        2 
  17  chr17_49698059     AKia    G    C        0      0        2 
  17  chr17_49698059     AOna    G    C        0      0        2 
  17  chr17_49698059     ASom    G    C        0      0        2 
  17  chr17_49698059     HCab    G    C        1      2        2 
  17  chr17_49698059     HPrz    G    C        1      2        2 
  17  chr17_49698059     ZBoe    G    C        0      0        2 
  17  chr17_49698059     ZGre    G    C        0      0        2 
  17  chr17_49698059     ZHar    G    C        0      0        2 
  17  chr17_49698059   Sample    G    C        1      2        2 
  17  chr17_49699415     AAsi    G    A        0      0        2 
  17  chr17_49699415     AKia    G    A        0      0        2 
  17  chr17_49699415     AOna    G    A        0      0        2 
  17  chr17_49699415     ASom    G    A        0      0        2 
  17  chr17_49699415     HCab    G    A        1      2        2 
  17  chr17_49699415     HPrz    G    A        1      2        2 
  17  chr17_49699415     ZBoe    G    A        0      0        2 
  17  chr17_49699415     ZGre    G    A        0      0        2 
  17  chr17_49699415     ZHar    G    A        0      0        2 
  17  chr17_49699415   Sample    G    A        1      2        2 
  17  chr17_49699428     AAsi    T    C        0      0        2 
  17  chr17_49699428     AKia    T    C        0      0        2 
  17  chr17_49699428     AOna    T    C        0      0        2 
  17  chr17_49699428     ASom    T    C        0      0        2 
  17  chr17_49699428     HCab    T    C        0      0        2 
  17  chr17_49699428     HPrz    T    C        0      0        2 
  17  chr17_49699428     ZBoe    T    C        1      2        2 
  17  chr17_49699428     ZGre    T    C        0      0        2 
  17  chr17_49699428     ZHar    T    C        0      0        2 
  17  chr17_49699428   Sample    T    C        0      0        2 
  17  chr17_49699694     AAsi    G    C        0      0        2 
  17  chr17_49699694     AKia    G    C        0      0        2 
  17  chr17_49699694     AOna    G    C        0      0        2 
  17  chr17_49699694     ASom    G    C        0      0        2 
  17  chr17_49699694     HCab    G    C        1      2        2 
  17  chr17_49699694     HPrz    G    C        1      2        2 
  17  chr17_49699694     ZBoe    G    C        0      0        2 
  17  chr17_49699694     ZGre    G    C        0      0        2 
  17  chr17_49699694     ZHar    G    C        0      0        2 
  17  chr17_49699694   Sample    G    C        1      2        2 
  17  chr17_49700917     AAsi    A    C        0      0        2 
  17  chr17_49700917     AKia    A    C        0      0        2 
  17  chr17_49700917     AOna    A    C        0      0        2 
  17  chr17_49700917     ASom    A    C        0      0        2 
  17  chr17_49700917     HCab    A    C        1      2        2 
  17  chr17_49700917     HPrz    A    C        1      2        2 
  17  chr17_49700917     ZBoe    A    C        0      0        2 
  17  chr17_49700917     ZGre    A    C        0      0        2 
  17  chr17_49700917     ZHar    A    C        0      0        2 
  17  chr17_49700917   Sample    A    C        1      2        2 
  17  chr17_49703639     AAsi    T    C        0      0        2 
  17  chr17_49703639     AKia    T    C      0.5      1        2 
  17  chr17_49703639     AOna    T    C        0      0        2 
  17  chr17_49703639     ASom    T    C        0      0        2 
  17  chr17_49703639     HCab    T    C        0      0        2 
  17  chr17_49703639     HPrz    T    C        0      0        2 
  17  chr17_49703639     ZBoe    T    C        0      0        2 
  17  chr17_49703639     ZGre    T    C        0      0        2 
  17  chr17_49703639     ZHar    T    C        0      0        2 
  17  chr17_49703639   Sample    T    C        0      0        2 
  17  chr17_49706495     AAsi    T    C        0      0        2 
  17  chr17_49706495     AKia    T    C        0      0        2 
  17  chr17_49706495     AOna    T    C        0      0        2 
  17  chr17_49706495     ASom    T    C        0      0        2 
  17  chr17_49706495     HCab    T    C        0      0        2 
  17  chr17_49706495     HPrz    T    C        0      0        2 
  17  chr17_49706495     ZBoe    T    C      0.5      1        2 
  17  chr17_49706495     ZGre    T    C        0      0        2 
  17  chr17_49706495     ZHar    T    C        0      0        2 
  17  chr17_49706495   Sample    T    C        0      0        2 
  17  chr17_49706525     AAsi    T    C        0      0        2 
  17  chr17_49706525     AKia    T    C        0      0        2 
  17  chr17_49706525     AOna    T    C        0      0        2 
  17  chr17_49706525     ASom    T    C        0      0        2 
  17  chr17_49706525     HCab    T    C        1      2        2 
  17  chr17_49706525     HPrz    T    C        1      2        2 
  17  chr17_49706525     ZBoe    T    C      0.5      1        2 
  17  chr17_49706525     ZGre    T    C        0      0        2 
  17  chr17_49706525     ZHar    T    C        0      0        2 
  17  chr17_49706525   Sample    T    C        1      2        2 
  17  chr17_49706871     AAsi    T    A        0      0        2 
  17  chr17_49706871     AKia    T    A        0      0        2 
  17  chr17_49706871     AOna    T    A        0      0        2 
  17  chr17_49706871     ASom    T    A        0      0        2 
  17  chr17_49706871     HCab    T    A        1      2        2 
  17  chr17_49706871     HPrz    T    A        1      2        2 
  17  chr17_49706871     ZBoe    T    A        0      0        2 
  17  chr17_49706871     ZGre    T    A        0      0        2 
  17  chr17_49706871     ZHar    T    A        0      0        2 
  17  chr17_49706871   Sample    T    A        1      2        2 
  17  chr17_49716139     AAsi    T    C        0      0        2 
  17  chr17_49716139     AKia    T    C        0      0        2 
  17  chr17_49716139     AOna    T    C        0      0        2 
  17  chr17_49716139     ASom    T    C        0      0        2 
  17  chr17_49716139     HCab    T    C        0      0        2 
  17  chr17_49716139     HPrz    T    C        0      0        2 
  17  chr17_49716139     ZBoe    T    C      0.5      1        2 
  17  chr17_49716139     ZGre    T    C        0      0        2 
  17  chr17_49716139     ZHar    T    C        0      0        2 
  17  chr17_49716139   Sample    T    C        0      0        2 
  17  chr17_49739388     AAsi    G    A        0      0        2 
  17  chr17_49739388     AKia    G    A        0      0        2 
  17  chr17_49739388     AOna    G    A        0      0        2 
  17  chr17_49739388     ASom    G    A        0      0        2 
  17  chr17_49739388     HCab    G    A        0      0        2 
  17  chr17_49739388     HPrz    G    A        0      0        2 
  17  chr17_49739388     ZBoe    G    A      0.5      1        2 
  17  chr17_49739388     ZGre    G    A        0      0        2 
  17  chr17_49739388     ZHar    G    A        0      0        2 
  17  chr17_49739388   Sample    G    A        0      0        2 
  17  chr17_49752640     AAsi    G    A        0      0        2 
  17  chr17_49752640     AKia    G    A        0      0        2 
  17  chr17_49752640     AOna    G    A        0      0        2 
  17  chr17_49752640     ASom    G    A        0      0        2 
  17  chr17_49752640     HCab    G    A        1      2        2 
  17  chr17_49752640     HPrz    G    A        1      2        2 
  17  chr17_49752640     ZBoe    G    A        0      0        2 
  17  chr17_49752640     ZGre    G    A        0      0        2 
  17  chr17_49752640     ZHar    G    A        0      0        2 
  17  chr17_49752640   Sample    G    A        1      2        2 
  17  chr17_49761083     AAsi    C    T        0      0        2 
  17  chr17_49761083     AKia    C    T        0      0        2 
  17  chr17_49761083     AOna    C    T        0      0        2 
  17  chr17_49761083     ASom    C    T        0      0        2 
  17  chr17_49761083     HCab    C    T        0      0        2 
  17  chr17_49761083     HPrz    C    T        0      0        2 
  17  chr17_49761083     ZBoe    C    T        0      0        2 
  17  chr17_49761083     ZGre    C    T        0      0        2 
  17  chr17_49761083     ZHar    C    T        1      2        2 
  17  chr17_49761083   Sample    C    T        0      0        2 
  17  chr17_49769461     AAsi    T    C        0      0        2 
  17  chr17_49769461     AKia    T    C      0.5      1        2 
  17  chr17_49769461     AOna    T    C        0      0        2 
  17  chr17_49769461     ASom    T    C        0      0        2 
  17  chr17_49769461     HCab    T    C        0      0        2 
  17  chr17_49769461     HPrz    T    C        0      0        2 
  17  chr17_49769461     ZBoe    T    C        0      0        2 
  17  chr17_49769461     ZGre    T    C        0      0        2 
  17  chr17_49769461     ZHar    T    C        0      0        2 
  17  chr17_49769461   Sample    T    C        1      2        2 
  17  chr17_49775171     AAsi    A    G        0      0        2 
  17  chr17_49775171     AKia    A    G        0      0        2 
  17  chr17_49775171     AOna    A    G      0.5      1        2 
  17  chr17_49775171     ASom    A    G        0      0        2 
  17  chr17_49775171     HCab    A    G        0      0        2 
  17  chr17_49775171     HPrz    A    G        0      0        2 
  17  chr17_49775171     ZBoe    A    G        0      0        2 
  17  chr17_49775171     ZGre    A    G        0      0        2 
  17  chr17_49775171     ZHar    A    G        0      0        2 
  17  chr17_49775171   Sample    A    G        0      0        2 
  17  chr17_49776275     AAsi    T    C        0      0        2 
  17  chr17_49776275     AKia    T    C      0.5      1        2 
  17  chr17_49776275     AOna    T    C        0      0        2 
  17  chr17_49776275     ASom    T    C        0      0        2 
  17  chr17_49776275     HCab    T    C        0      0        2 
  17  chr17_49776275     HPrz    T    C        0      0        2 
  17  chr17_49776275     ZBoe    T    C        0      0        2 
  17  chr17_49776275     ZGre    T    C        0      0        2 
  17  chr17_49776275     ZHar    T    C        0      0        2 
  17  chr17_49776275   Sample    T    C        0      0        2 
  17  chr17_49776982     AAsi    C    A        0      0        2 
  17  chr17_49776982     AKia    C    A        0      0        2 
  17  chr17_49776982     AOna    C    A        0      0        2 
  17  chr17_49776982     ASom    C    A        0      0        2 
  17  chr17_49776982     HCab    C    A        0      0        2 
  17  chr17_49776982     HPrz    C    A        0      0        2 
  17  chr17_49776982     ZBoe    C    A      0.5      1        2 
  17  chr17_49776982     ZGre    C    A        0      0        2 
  17  chr17_49776982     ZHar    C    A        0      0        2 
  17  chr17_49776982   Sample    C    A        0      0        2 
  17  chr17_49785964     AAsi    T    C      0.5      1        2 
  17  chr17_49785964     AKia    T    C        0      0        2 
  17  chr17_49785964     AOna    T    C        0      0        2 
  17  chr17_49785964     ASom    T    C        0      0        2 
  17  chr17_49785964     HCab    T    C        0      0        2 
  17  chr17_49785964     HPrz    T    C        0      0        2 
  17  chr17_49785964     ZBoe    T    C        0      0        2 
  17  chr17_49785964     ZGre    T    C        0      0        2 
  17  chr17_49785964     ZHar    T    C        0      0        2 
  17  chr17_49785964   Sample    T    C        0      0        2 
  17  chr17_49786635     AAsi    T    C        0      0        2 
  17  chr17_49786635     AKia    T    C        0      0        2 
  17  chr17_49786635     AOna    T    C        0      0        2 
  17  chr17_49786635     ASom    T    C        0      0        2 
  17  chr17_49786635     HCab    T    C        0      0        2 
  17  chr17_49786635     HPrz    T    C        0      0        2 
  17  chr17_49786635     ZBoe    T    C      0.5      1        2 
  17  chr17_49786635     ZGre    T    C        0      0        2 
  17  chr17_49786635     ZHar    T    C        0      0        2 
  17  chr17_49786635   Sample    T    C        0      0        2 
  17  chr17_49795376     AAsi    G    A        1      2        2 
  17  chr17_49795376     AKia    G    A        0      0        2 
  17  chr17_49795376     AOna    G    A        0      0        2 
  17  chr17_49795376     ASom    G    A        1      2        2 
  17  chr17_49795376     HCab    G    A        0      0        2 
  17  chr17_49795376     HPrz    G    A        0      0        2 
  17  chr17_49795376     ZBoe    G    A        0      0        2 
  17  chr17_49795376     ZGre    G    A        0      0        2 
  17  chr17_49795376     ZHar    G    A        0      0        2 
  17  chr17_49795376   Sample    G    A        0      0        2 
  17  chr17_49802573     AAsi    G    A        0      0        2 
  17  chr17_49802573     AKia    G    A      0.5      1        2 
  17  chr17_49802573     AOna    G    A        0      0        2 
  17  chr17_49802573     ASom    G    A        0      0        2 
  17  chr17_49802573     HCab    G    A        0      0        2 
  17  chr17_49802573     HPrz    G    A        0      0        2 
  17  chr17_49802573     ZBoe    G    A        0      0        2 
  17  chr17_49802573     ZGre    G    A        0      0        2 
  17  chr17_49802573     ZHar    G    A        0      0        2 
  17  chr17_49802573   Sample    G    A        0      0        2 
  17  chr17_49809900     AAsi    G    A        0      0        2 
  17  chr17_49809900     AKia    G    A        1      2        2 
  17  chr17_49809900     AOna    G    A        1      2        2 
  17  chr17_49809900     ASom    G    A        0      0        2 
  17  chr17_49809900     HCab    G    A        0      0        2 
  17  chr17_49809900     HPrz    G    A        0      0        2 
  17  chr17_49809900     ZBoe    G    A        0      0        2 
  17  chr17_49809900     ZGre    G    A        0      0        2 
  17  chr17_49809900     ZHar    G    A        0      0        2 
  17  chr17_49809900   Sample    G    A        0      0        2 
  17  chr17_49813888     AAsi    T    C        0      0        2 
  17  chr17_49813888     AKia    T    C        0      0        2 
  17  chr17_49813888     AOna    T    C        0      0        2 
  17  chr17_49813888     ASom    T    C        0      0        2 
  17  chr17_49813888     HCab    T    C      0.5      1        2 
  17  chr17_49813888     HPrz    T    C        0      0        2 
  17  chr17_49813888     ZBoe    T    C        0      0        2 
  17  chr17_49813888     ZGre    T    C        0      0        2 
  17  chr17_49813888     ZHar    T    C        0      0        2 
  17  chr17_49813888   Sample    T    C        0      0        2 
  17  chr17_49828317     AAsi    A    G        0      0        2 
  17  chr17_49828317     AKia    A    G        0      0        2 
  17  chr17_49828317     AOna    A    G        0      0        2 
  17  chr17_49828317     ASom    A    G        0      0        2 
  17  chr17_49828317     HCab    A    G        1      2        2 
  17  chr17_49828317     HPrz    A    G        1      2        2 
  17  chr17_49828317     ZBoe    A    G        0      0        2 
  17  chr17_49828317     ZGre    A    G        0      0        2 
  17  chr17_49828317     ZHar    A    G        0      0        2 
  17  chr17_49828317   Sample    A    G        1      2        2 
  17  chr17_49831652     AAsi    C    T        0      0        2 
  17  chr17_49831652     AKia    C    T        0      0        2 
  17  chr17_49831652     AOna    C    T        0      0        2 
  17  chr17_49831652     ASom    C    T        0      0        2 
  17  chr17_49831652     HCab    C    T        1      2        2 
  17  chr17_49831652     HPrz    C    T        1      2        2 
  17  chr17_49831652     ZBoe    C    T        0      0        2 
  17  chr17_49831652     ZGre    C    T        0      0        2 
  17  chr17_49831652     ZHar    C    T        0      0        2 
  17  chr17_49831652   Sample    C    T        1      2        2 
  17  chr17_49831798     AAsi    A    T        0      0        2 
  17  chr17_49831798     AKia    A    T        0      0        2 
  17  chr17_49831798     AOna    A    T        0      0        2 
  17  chr17_49831798     ASom    A    T        0      0        2 
  17  chr17_49831798     HCab    A    T        0      0        2 
  17  chr17_49831798     HPrz    A    T        0      0        2 
  17  chr17_49831798     ZBoe    A    T        0      0        2 
  17  chr17_49831798     ZGre    A    T        0      0        2 
  17  chr17_49831798     ZHar    A    T        1      2        2 
  17  chr17_49831798   Sample    A    T        0      0        2 
  17  chr17_49835039     AAsi    G    A      0.5      1        2 
  17  chr17_49835039     AKia    G    A      0.5      1        2 
  17  chr17_49835039     AOna    G    A      0.5      1        2 
  17  chr17_49835039     ASom    G    A      0.5      1        2 
  17  chr17_49835039     HCab    G    A        0      0        2 
  17  chr17_49835039     HPrz    G    A        0      0        2 
  17  chr17_49835039     ZBoe    G    A      0.5      1        2 
  17  chr17_49835039     ZGre    G    A      0.5      1        2 
  17  chr17_49835039     ZHar    G    A      0.5      1        2 
  17  chr17_49835039   Sample    G    A        0      0        2 
  17  chr17_49839091     AAsi    T    C        0      0        2 
  17  chr17_49839091     AKia    T    C        0      0        2 
  17  chr17_49839091     AOna    T    C        0      0        2 
  17  chr17_49839091     ASom    T    C        0      0        2 
  17  chr17_49839091     HCab    T    C        1      2        2 
  17  chr17_49839091     HPrz    T    C        1      2        2 
  17  chr17_49839091     ZBoe    T    C        0      0        2 
  17  chr17_49839091     ZGre    T    C        0      0        2 
  17  chr17_49839091     ZHar    T    C        0      0        2 
  17  chr17_49839091   Sample    T    C        1      2        2 
  17  chr17_49848994     AAsi    A    G        0      0        2 
  17  chr17_49848994     AKia    A    G        0      0        2 
  17  chr17_49848994     AOna    A    G        0      0        2 
  17  chr17_49848994     ASom    A    G        0      0        2 
  17  chr17_49848994     HCab    A    G        1      2        2 
  17  chr17_49848994     HPrz    A    G        1      2        2 
  17  chr17_49848994     ZBoe    A    G        0      0        2 
  17  chr17_49848994     ZGre    A    G        0      0        2 
  17  chr17_49848994     ZHar    A    G        0      0        2 
  17  chr17_49848994   Sample    A    G        1      2        2 
  17  chr17_49853781     AAsi    C    A      0.5      1        2 
  17  chr17_49853781     AKia    C    A        0      0        2 
  17  chr17_49853781     AOna    C    A        0      0        2 
  17  chr17_49853781     ASom    C    A        0      0        2 
  17  chr17_49853781     HCab    C    A        0      0        2 
  17  chr17_49853781     HPrz    C    A        0      0        2 
  17  chr17_49853781     ZBoe    C    A        0      0        2 
  17  chr17_49853781     ZGre    C    A        0      0        2 
  17  chr17_49853781     ZHar    C    A        0      0        2 
  17  chr17_49853781   Sample    C    A        0      0        2 
  17  chr17_49855513     AAsi    T    C        1      2        2 
  17  chr17_49855513     AKia    T    C        0      0        2 
  17  chr17_49855513     AOna    T    C        0      0        2 
  17  chr17_49855513     ASom    T    C        1      2        2 
  17  chr17_49855513     HCab    T    C        0      0        2 
  17  chr17_49855513     HPrz    T    C        0      0        2 
  17  chr17_49855513     ZBoe    T    C        0      0        2 
  17  chr17_49855513     ZGre    T    C        0      0        2 
  17  chr17_49855513     ZHar    T    C        0      0        2 
  17  chr17_49855513   Sample    T    C        0      0        2 
  17  chr17_49867142     AAsi    T    C        0      0        2 
  17  chr17_49867142     AKia    T    C        0      0        2 
  17  chr17_49867142     AOna    T    C        0      0        2 
  17  chr17_49867142     ASom    T    C        0      0        2 
  17  chr17_49867142     HCab    T    C        1      2        2 
  17  chr17_49867142     HPrz    T    C        1      2        2 
  17  chr17_49867142     ZBoe    T    C        0      0        2 
  17  chr17_49867142     ZGre    T    C        0      0        2 
  17  chr17_49867142     ZHar    T    C        0      0        2 
  17  chr17_49867142   Sample    T    C        1      2        2 
  17  chr17_49873453     AAsi    G    C        0      0        2 
  17  chr17_49873453     AKia    G    C        0      0        2 
  17  chr17_49873453     AOna    G    C        0      0        2 
  17  chr17_49873453     ASom    G    C        0      0        2 
  17  chr17_49873453     HCab    G    C        0      0        2 
  17  chr17_49873453     HPrz    G    C        0      0        2 
  17  chr17_49873453     ZBoe    G    C      0.5      1        2 
  17  chr17_49873453     ZGre    G    C        0      0        2 
  17  chr17_49873453     ZHar    G    C        0      0        2 
  17  chr17_49873453   Sample    G    C        0      0        2 
  17  chr17_49885279     AAsi    A    G        0      0        2 
  17  chr17_49885279     AKia    A    G        0      0        2 
  17  chr17_49885279     AOna    A    G        0      0        2 
  17  chr17_49885279     ASom    A    G        0      0        2 
  17  chr17_49885279     HCab    A    G        1      2        2 
  17  chr17_49885279     HPrz    A    G        1      2        2 
  17  chr17_49885279     ZBoe    A    G        0      0        2 
  17  chr17_49885279     ZGre    A    G        0      0        2 
  17  chr17_49885279     ZHar    A    G        0      0        2 
  17  chr17_49885279   Sample    A    G        1      2        2 
  17  chr17_49892554     AAsi    G    C        0      0        2 
  17  chr17_49892554     AKia    G    C        0      0        2 
  17  chr17_49892554     AOna    G    C        0      0        2 
  17  chr17_49892554     ASom    G    C        0      0        2 
  17  chr17_49892554     HCab    G    C        0      0        2 
  17  chr17_49892554     HPrz    G    C        0      0        2 
  17  chr17_49892554     ZBoe    G    C        1      2        2 
  17  chr17_49892554     ZGre    G    C        0      0        2 
  17  chr17_49892554     ZHar    G    C        0      0        2 
  17  chr17_49892554   Sample    G    C        0      0        2 
  17  chr17_49895832     AAsi    T    A        0      0        2 
  17  chr17_49895832     AKia    T    A        0      0        2 
  17  chr17_49895832     AOna    T    A        0      0        2 
  17  chr17_49895832     ASom    T    A        0      0        2 
  17  chr17_49895832     HCab    T    A        0      0        2 
  17  chr17_49895832     HPrz    T    A        0      0        2 
  17  chr17_49895832     ZBoe    T    A        0      0        2 
  17  chr17_49895832     ZGre    T    A        0      0        2 
  17  chr17_49895832     ZHar    T    A        1      2        2 
  17  chr17_49895832   Sample    T    A        0      0        2 
  17  chr17_49908957     AAsi    T    C        1      2        2 
  17  chr17_49908957     AKia    T    C        0      0        2 
  17  chr17_49908957     AOna    T    C        0      0        2 
  17  chr17_49908957     ASom    T    C        1      2        2 
  17  chr17_49908957     HCab    T    C        0      0        2 
  17  chr17_49908957     HPrz    T    C        0      0        2 
  17  chr17_49908957     ZBoe    T    C        0      0        2 
  17  chr17_49908957     ZGre    T    C        0      0        2 
  17  chr17_49908957     ZHar    T    C        0      0        2 
  17  chr17_49908957   Sample    T    C        0      0        2 
  17  chr17_49918584     AAsi    A    T        0      0        2 
  17  chr17_49918584     AKia    A    T        1      2        2 
  17  chr17_49918584     AOna    A    T        0      0        2 
  17  chr17_49918584     ASom    A    T        0      0        2 
  17  chr17_49918584     HCab    A    T        0      0        2 
  17  chr17_49918584     HPrz    A    T        0      0        2 
  17  chr17_49918584     ZBoe    A    T        0      0        2 
  17  chr17_49918584     ZGre    A    T        0      0        2 
  17  chr17_49918584     ZHar    A    T        0      0        2 
  17  chr17_49918584   Sample    A    T        0      0        2 
  17  chr17_49930201     AAsi    G    A        0      0        2 
  17  chr17_49930201     AKia    G    A        0      0        2 
  17  chr17_49930201     AOna    G    A        0      0        2 
  17  chr17_49930201     ASom    G    A        0      0        2 
  17  chr17_49930201     HCab    G    A        1      2        2 
  17  chr17_49930201     HPrz    G    A        1      2        2 
  17  chr17_49930201     ZBoe    G    A        0      0        2 
  17  chr17_49930201     ZGre    G    A        0      0        2 
  17  chr17_49930201     ZHar    G    A        0      0        2 
  17  chr17_49930201   Sample    G    A        1      2        2 
  17  chr17_49935046     AAsi    C    A        0      0        2 
  17  chr17_49935046     AKia    C    A        0      0        2 
  17  chr17_49935046     AOna    C    A        0      0        2 
  17  chr17_49935046     ASom    C    A        1      2        2 
  17  chr17_49935046     HCab    C    A        0      0        2 
  17  chr17_49935046     HPrz    C    A        0      0        2 
  17  chr17_49935046     ZBoe    C    A        0      0        2 
  17  chr17_49935046     ZGre    C    A        0      0        2 
  17  chr17_49935046     ZHar    C    A        0      0        2 
  17  chr17_49935046   Sample    C    A        0      0        2 
  17  chr17_49946931     AAsi    T    A        0      0        2 
  17  chr17_49946931     AKia    T    A        0      0        2 
  17  chr17_49946931     AOna    T    A        0      0        2 
  17  chr17_49946931     ASom    T    A        0      0        2 
  17  chr17_49946931     HCab    T    A        0      0        2 
  17  chr17_49946931     HPrz    T    A        0      0        2 
  17  chr17_49946931     ZBoe    T    A      0.5      1        2 
  17  chr17_49946931     ZGre    T    A        0      0        2 
  17  chr17_49946931     ZHar    T    A        0      0        2 
  17  chr17_49946931   Sample    T    A        0      0        2 
  17  chr17_49948301     AAsi    G    A        0      0        2 
  17  chr17_49948301     AKia    G    A        0      0        2 
  17  chr17_49948301     AOna    G    A        0      0        2 
  17  chr17_49948301     ASom    G    A        0      0        2 
  17  chr17_49948301     HCab    G    A        0      0        2 
  17  chr17_49948301     HPrz    G    A        0      0        2 
  17  chr17_49948301     ZBoe    G    A        0      0        2 
  17  chr17_49948301     ZGre    G    A        0      0        2 
  17  chr17_49948301     ZHar    G    A        1      2        2 
  17  chr17_49948301   Sample    G    A        0      0        2 
  17  chr17_49955222     AAsi    G    A        0      0        2 
  17  chr17_49955222     AKia    G    A        1      2        2 
  17  chr17_49955222     AOna    G    A        1      2        2 
  17  chr17_49955222     ASom    G    A        0      0        2 
  17  chr17_49955222     HCab    G    A        0      0        2 
  17  chr17_49955222     HPrz    G    A        0      0        2 
  17  chr17_49955222     ZBoe    G    A        0      0        2 
  17  chr17_49955222     ZGre    G    A        0      0        2 
  17  chr17_49955222     ZHar    G    A        0      0        2 
  17  chr17_49955222   Sample    G    A        0      0        2 
  17  chr17_49960521     AAsi    A    T        0      0        2 
  17  chr17_49960521     AKia    A    T        0      0        2 
  17  chr17_49960521     AOna    A    T        0      0        2 
  17  chr17_49960521     ASom    A    T      0.5      1        2 
  17  chr17_49960521     HCab    A    T        0      0        2 
  17  chr17_49960521     HPrz    A    T        0      0        2 
  17  chr17_49960521     ZBoe    A    T        0      0        2 
  17  chr17_49960521     ZGre    A    T        0      0        2 
  17  chr17_49960521     ZHar    A    T        0      0        2 
  17  chr17_49960521   Sample    A    T        0      0        2 
  17  chr17_49970212     AAsi    T    C        0      0        2 
  17  chr17_49970212     AKia    T    C        0      0        2 
  17  chr17_49970212     AOna    T    C        0      0        2 
  17  chr17_49970212     ASom    T    C        0      0        2 
  17  chr17_49970212     HCab    T    C      0.5      1        2 
  17  chr17_49970212     HPrz    T    C        0      0        2 
  17  chr17_49970212     ZBoe    T    C        0      0        2 
  17  chr17_49970212     ZGre    T    C        0      0        2 
  17  chr17_49970212     ZHar    T    C        0      0        2 
  17  chr17_49970212   Sample    T    C        0      0        2 
  17  chr17_49970458     AAsi    T    C        0      0        2 
  17  chr17_49970458     AKia    T    C        0      0        2 
  17  chr17_49970458     AOna    T    C        0      0        2 
  17  chr17_49970458     ASom    T    C        0      0        2 
  17  chr17_49970458     HCab    T    C        0      0        2 
  17  chr17_49970458     HPrz    T    C        0      0        2 
  17  chr17_49970458     ZBoe    T    C      0.5      1        2 
  17  chr17_49970458     ZGre    T    C        0      0        2 
  17  chr17_49970458     ZHar    T    C        0      0        2 
  17  chr17_49970458   Sample    T    C        0      0        2 
  17  chr17_49974205     AAsi    C    A        0      0        2 
  17  chr17_49974205     AKia    C    A        0      0        2 
  17  chr17_49974205     AOna    C    A        0      0        2 
  17  chr17_49974205     ASom    C    A        0      0        2 
  17  chr17_49974205     HCab    C    A        0      0        2 
  17  chr17_49974205     HPrz    C    A        0      0        2 
  17  chr17_49974205     ZBoe    C    A        1      2        2 
  17  chr17_49974205     ZGre    C    A        0      0        2 
  17  chr17_49974205     ZHar    C    A        0      0        2 
  17  chr17_49974205   Sample    C    A        0      0        2 
  17  chr17_49979239     AAsi    C    T        0      0        2 
  17  chr17_49979239     AKia    C    T        0      0        2 
  17  chr17_49979239     AOna    C    T        0      0        2 
  17  chr17_49979239     ASom    C    T        0      0        2 
  17  chr17_49979239     HCab    C    T        0      0        2 
  17  chr17_49979239     HPrz    C    T        0      0        2 
  17  chr17_49979239     ZBoe    C    T      0.5      1        2 
  17  chr17_49979239     ZGre    C    T        0      0        2 
  17  chr17_49979239     ZHar    C    T        0      0        2 
  17  chr17_49979239   Sample    C    T        0      0        2 
  17  chr17_49981139     AAsi    A    G        0      0        2 
  17  chr17_49981139     AKia    A    G        0      0        2 
  17  chr17_49981139     AOna    A    G        0      0        2 
  17  chr17_49981139     ASom    A    G        0      0        2 
  17  chr17_49981139     HCab    A    G      0.5      1        2 
  17  chr17_49981139     HPrz    A    G        1      2        2 
  17  chr17_49981139     ZBoe    A    G        0      0        2 
  17  chr17_49981139     ZGre    A    G        0      0        2 
  17  chr17_49981139     ZHar    A    G        0      0        2 
  17  chr17_49981139   Sample    A    G        0      0        2 
  17  chr17_49984028     AAsi    C    A        0      0        2 
  17  chr17_49984028     AKia    C    A        0      0        2 
  17  chr17_49984028     AOna    C    A        0      0        2 
  17  chr17_49984028     ASom    C    A        0      0        2 
  17  chr17_49984028     HCab    C    A        1      2        2 
  17  chr17_49984028     HPrz    C    A        1      2        2 
  17  chr17_49984028     ZBoe    C    A        0      0        2 
  17  chr17_49984028     ZGre    C    A        0      0        2 
  17  chr17_49984028     ZHar    C    A        0      0        2 
  17  chr17_49984028   Sample    C    A        1      2        2 
  17  chr17_50010171     AAsi    C    A        0      0        2 
  17  chr17_50010171     AKia    C    A        0      0        2 
  17  chr17_50010171     AOna    C    A      0.5      1        2 
  17  chr17_50010171     ASom    C    A        0      0        2 
  17  chr17_50010171     HCab    C    A        0      0        2 
  17  chr17_50010171     HPrz    C    A        0      0        2 
  17  chr17_50010171     ZBoe    C    A        0      0        2 
  17  chr17_50010171     ZGre    C    A        0      0        2 
  17  chr17_50010171     ZHar    C    A        0      0        2 
  17  chr17_50010171   Sample    C    A        0      0        2 
  17  chr17_50026935     AAsi    T    C        0      0        2 
  17  chr17_50026935     AKia    T    C        0      0        2 
  17  chr17_50026935     AOna    T    C        0      0        2 
  17  chr17_50026935     ASom    T    C        0      0        2 
  17  chr17_50026935     HCab    T    C        1      2        2 
  17  chr17_50026935     HPrz    T    C        1      2        2 
  17  chr17_50026935     ZBoe    T    C        0      0        2 
  17  chr17_50026935     ZGre    T    C        0      0        2 
  17  chr17_50026935     ZHar    T    C        0      0        2 
  17  chr17_50026935   Sample    T    C        1      2        2 
  17  chr17_50036746     AAsi    C    G        1      2        2 
  17  chr17_50036746     AKia    C    G        0      0        2 
  17  chr17_50036746     AOna    C    G        0      0        2 
  17  chr17_50036746     ASom    C    G        1      2        2 
  17  chr17_50036746     HCab    C    G        0      0        2 
  17  chr17_50036746     HPrz    C    G        0      0        2 
  17  chr17_50036746     ZBoe    C    G        0      0        2 
  17  chr17_50036746     ZGre    C    G        0      0        2 
  17  chr17_50036746     ZHar    C    G        0      0        2 
  17  chr17_50036746   Sample    C    G        0      0        2 
  17  chr17_50049094     AAsi    G    A        0      0        2 
  17  chr17_50049094     AKia    G    A        0      0        2 
  17  chr17_50049094     AOna    G    A        0      0        2 
  17  chr17_50049094     ASom    G    A        0      0        2 
  17  chr17_50049094     HCab    G    A        1      2        2 
  17  chr17_50049094     HPrz    G    A        1      2        2 
  17  chr17_50049094     ZBoe    G    A        0      0        2 
  17  chr17_50049094     ZGre    G    A        0      0        2 
  17  chr17_50049094     ZHar    G    A        0      0        2 
  17  chr17_50049094   Sample    G    A        1      2        2 
  17  chr17_50077646     AAsi    C    T        0      0        2 
  17  chr17_50077646     AKia    C    T        1      2        2 
  17  chr17_50077646     AOna    C    T        1      2        2 
  17  chr17_50077646     ASom    C    T        0      0        2 
  17  chr17_50077646     HCab    C    T        0      0        2 
  17  chr17_50077646     HPrz    C    T        0      0        2 
  17  chr17_50077646     ZBoe    C    T        0      0        2 
  17  chr17_50077646     ZGre    C    T        0      0        2 
  17  chr17_50077646     ZHar    C    T        0      0        2 
  17  chr17_50077646   Sample    C    T        0      0        2 
  17  chr17_50082727     AAsi    T    C        0      0        2 
  17  chr17_50082727     AKia    T    C        0      0        2 
  17  chr17_50082727     AOna    T    C      0.5      1        2 
  17  chr17_50082727     ASom    T    C        0      0        2 
  17  chr17_50082727     HCab    T    C        0      0        2 
  17  chr17_50082727     HPrz    T    C        0      0        2 
  17  chr17_50082727     ZBoe    T    C        0      0        2 
  17  chr17_50082727     ZGre    T    C        0      0        2 
  17  chr17_50082727     ZHar    T    C        0      0        2 
  17  chr17_50082727   Sample    T    C        0      0        2 
  17  chr17_50083583     AAsi    A    C        0      0        2 
  17  chr17_50083583     AKia    A    C        0      0        2 
  17  chr17_50083583     AOna    A    C        0      0        2 
  17  chr17_50083583     ASom    A    C        0      0        2 
  17  chr17_50083583     HCab    A    C        1      2        2 
  17  chr17_50083583     HPrz    A    C        1      2        2 
  17  chr17_50083583     ZBoe    A    C        0      0        2 
  17  chr17_50083583     ZGre    A    C        0      0        2 
  17  chr17_50083583     ZHar    A    C        0      0        2 
  17  chr17_50083583   Sample    A    C        1      2        2 
  17  chr17_50091620     AAsi    C    G        0      0        2 
  17  chr17_50091620     AKia    C    G        0      0        2 
  17  chr17_50091620     AOna    C    G        0      0        2 
  17  chr17_50091620     ASom    C    G        0      0        2 
  17  chr17_50091620     HCab    C    G        1      2        2 
  17  chr17_50091620     HPrz    C    G        1      2        2 
  17  chr17_50091620     ZBoe    C    G        0      0        2 
  17  chr17_50091620     ZGre    C    G        0      0        2 
  17  chr17_50091620     ZHar    C    G        0      0        2 
  17  chr17_50091620   Sample    C    G        1      2        2 
  17  chr17_50095130     AAsi    A    G        0      0        2 
  17  chr17_50095130     AKia    A    G        1      2        2 
  17  chr17_50095130     AOna    A    G        1      2        2 
  17  chr17_50095130     ASom    A    G        0      0        2 
  17  chr17_50095130     HCab    A    G        0      0        2 
  17  chr17_50095130     HPrz    A    G        0      0        2 
  17  chr17_50095130     ZBoe    A    G        0      0        2 
  17  chr17_50095130     ZGre    A    G        0      0        2 
  17  chr17_50095130     ZHar    A    G        0      0        2 
  17  chr17_50095130   Sample    A    G        0      0        2 
  17  chr17_50100037     AAsi    C    A        0      0        2 
  17  chr17_50100037     AKia    C    A        0      0        2 
  17  chr17_50100037     AOna    C    A        0      0        2 
  17  chr17_50100037     ASom    C    A        0      0        2 
  17  chr17_50100037     HCab    C    A        1      2        2 
  17  chr17_50100037     HPrz    C    A        1      2        2 
  17  chr17_50100037     ZBoe    C    A        0      0        2 
  17  chr17_50100037     ZGre    C    A        0      0        2 
  17  chr17_50100037     ZHar    C    A        0      0        2 
  17  chr17_50100037   Sample    C    A        1      2        2 
  17  chr17_50103574     AAsi    C    A        0      0        2 
  17  chr17_50103574     AKia    C    A        0      0        2 
  17  chr17_50103574     AOna    C    A        0      0        2 
  17  chr17_50103574     ASom    C    A        0      0        2 
  17  chr17_50103574     HCab    C    A        1      2        2 
  17  chr17_50103574     HPrz    C    A        1      2        2 
  17  chr17_50103574     ZBoe    C    A        0      0        2 
  17  chr17_50103574     ZGre    C    A        0      0        2 
  17  chr17_50103574     ZHar    C    A        0      0        2 
  17  chr17_50103574   Sample    C    A        1      2        2 
  17  chr17_50124997     AAsi    G    T        0      0        2 
  17  chr17_50124997     AKia    G    T        0      0        2 
  17  chr17_50124997     AOna    G    T        0      0        2 
  17  chr17_50124997     ASom    G    T        0      0        2 
  17  chr17_50124997     HCab    G    T        0      0        2 
  17  chr17_50124997     HPrz    G    T        0      0        2 
  17  chr17_50124997     ZBoe    G    T      0.5      1        2 
  17  chr17_50124997     ZGre    G    T        0      0        2 
  17  chr17_50124997     ZHar    G    T        0      0        2 
  17  chr17_50124997   Sample    G    T        0      0        2 
  17  chr17_50132894     AAsi    A    G        1      2        2 
  17  chr17_50132894     AKia    A    G        1      2        2 
  17  chr17_50132894     AOna    A    G        1      2        2 
  17  chr17_50132894     ASom    A    G        1      2        2 
  17  chr17_50132894     HCab    A    G        0      0        2 
  17  chr17_50132894     HPrz    A    G        0      0        2 
  17  chr17_50132894     ZBoe    A    G        1      2        2 
  17  chr17_50132894     ZGre    A    G        0      0        2 
  17  chr17_50132894     ZHar    A    G        0      0        2 
  17  chr17_50132894   Sample    A    G        0      0        2 
  17  chr17_50137723     AAsi    T    C        0      0        2 
  17  chr17_50137723     AKia    T    C        1      2        2 
  17  chr17_50137723     AOna    T    C        0      0        2 
  17  chr17_50137723     ASom    T    C        0      0        2 
  17  chr17_50137723     HCab    T    C        0      0        2 
  17  chr17_50137723     HPrz    T    C        0      0        2 
  17  chr17_50137723     ZBoe    T    C        0      0        2 
  17  chr17_50137723     ZGre    T    C        0      0        2 
  17  chr17_50137723     ZHar    T    C        0      0        2 
  17  chr17_50137723   Sample    T    C        0      0        2 
  17  chr17_50143372     AAsi    A    G        0      0        2 
  17  chr17_50143372     AKia    A    G        0      0        2 
  17  chr17_50143372     AOna    A    G        0      0        2 
  17  chr17_50143372     ASom    A    G        0      0        2 
  17  chr17_50143372     HCab    A    G        1      2        2 
  17  chr17_50143372     HPrz    A    G        1      2        2 
  17  chr17_50143372     ZBoe    A    G        0      0        2 
  17  chr17_50143372     ZGre    A    G        0      0        2 
  17  chr17_50143372     ZHar    A    G        0      0        2 
  17  chr17_50143372   Sample    A    G        1      2        2 
  17  chr17_50144419     AAsi    A    G        0      0        2 
  17  chr17_50144419     AKia    A    G        0      0        2 
  17  chr17_50144419     AOna    A    G        0      0        2 
  17  chr17_50144419     ASom    A    G        0      0        2 
  17  chr17_50144419     HCab    A    G        0      0        2 
  17  chr17_50144419     HPrz    A    G        0      0        2 
  17  chr17_50144419     ZBoe    A    G        1      2        2 
  17  chr17_50144419     ZGre    A    G        0      0        2 
  17  chr17_50144419     ZHar    A    G        0      0        2 
  17  chr17_50144419   Sample    A    G        0      0        2 
  17  chr17_50152330     AAsi    T    C        0      0        2 
  17  chr17_50152330     AKia    T    C        1      2        2 
  17  chr17_50152330     AOna    T    C      0.5      1        2 
  17  chr17_50152330     ASom    T    C        0      0        2 
  17  chr17_50152330     HCab    T    C        0      0        2 
  17  chr17_50152330     HPrz    T    C        0      0        2 
  17  chr17_50152330     ZBoe    T    C        0      0        2 
  17  chr17_50152330     ZGre    T    C        0      0        2 
  17  chr17_50152330     ZHar    T    C        0      0        2 
  17  chr17_50152330   Sample    T    C        1      2        2 
  17  chr17_50155218     AAsi    A    G        0      0        2 
  17  chr17_50155218     AKia    A    G        0      0        2 
  17  chr17_50155218     AOna    A    G        0      0        2 
  17  chr17_50155218     ASom    A    G        0      0        2 
  17  chr17_50155218     HCab    A    G        0      0        2 
  17  chr17_50155218     HPrz    A    G        0      0        2 
  17  chr17_50155218     ZBoe    A    G        0      0        2 
  17  chr17_50155218     ZGre    A    G        0      0        2 
  17  chr17_50155218     ZHar    A    G        1      2        2 
  17  chr17_50155218   Sample    A    G        0      0        2 
  17  chr17_50160376     AAsi    T    C        0      0        2 
  17  chr17_50160376     AKia    T    C        0      0        2 
  17  chr17_50160376     AOna    T    C        0      0        2 
  17  chr17_50160376     ASom    T    C        0      0        2 
  17  chr17_50160376     HCab    T    C        0      0        2 
  17  chr17_50160376     HPrz    T    C        0      0        2 
  17  chr17_50160376     ZBoe    T    C        0      0        2 
  17  chr17_50160376     ZGre    T    C      0.5      1        2 
  17  chr17_50160376     ZHar    T    C        0      0        2 
  17  chr17_50160376   Sample    T    C        0      0        2 
  17  chr17_50161240     AAsi    T    C        0      0        2 
  17  chr17_50161240     AKia    T    C        0      0        2 
  17  chr17_50161240     AOna    T    C        0      0        2 
  17  chr17_50161240     ASom    T    C        0      0        2 
  17  chr17_50161240     HCab    T    C        1      2        2 
  17  chr17_50161240     HPrz    T    C        1      2        2 
  17  chr17_50161240     ZBoe    T    C        0      0        2 
  17  chr17_50161240     ZGre    T    C        0      0        2 
  17  chr17_50161240     ZHar    T    C        0      0        2 
  17  chr17_50161240   Sample    T    C        1      2        2 
  17  chr17_50164679     AAsi    G    C        0      0        2 
  17  chr17_50164679     AKia    G    C        0      0        2 
  17  chr17_50164679     AOna    G    C      0.5      1        2 
  17  chr17_50164679     ASom    G    C        0      0        2 
  17  chr17_50164679     HCab    G    C        0      0        2 
  17  chr17_50164679     HPrz    G    C        0      0        2 
  17  chr17_50164679     ZBoe    G    C        0      0        2 
  17  chr17_50164679     ZGre    G    C        0      0        2 
  17  chr17_50164679     ZHar    G    C        0      0        2 
  17  chr17_50164679   Sample    G    C        0      0        2 
  17  chr17_50176483     AAsi    A    G        0      0        2 
  17  chr17_50176483     AKia    A    G        0      0        2 
  17  chr17_50176483     AOna    A    G        0      0        2 
  17  chr17_50176483     ASom    A    G        0      0        2 
  17  chr17_50176483     HCab    A    G        0      0        2 
  17  chr17_50176483     HPrz    A    G        0      0        2 
  17  chr17_50176483     ZBoe    A    G        0      0        2 
  17  chr17_50176483     ZGre    A    G      0.5      1        2 
  17  chr17_50176483     ZHar    A    G        0      0        2 
  17  chr17_50176483   Sample    A    G        0      0        2 
  17  chr17_50180767     AAsi    T    C        0      0        2 
  17  chr17_50180767     AKia    T    C        0      0        2 
  17  chr17_50180767     AOna    T    C        0      0        2 
  17  chr17_50180767     ASom    T    C        1      2        2 
  17  chr17_50180767     HCab    T    C        0      0        2 
  17  chr17_50180767     HPrz    T    C        0      0        2 
  17  chr17_50180767     ZBoe    T    C        0      0        2 
  17  chr17_50180767     ZGre    T    C        0      0        2 
  17  chr17_50180767     ZHar    T    C        0      0        2 
  17  chr17_50180767   Sample    T    C        0      0        2 
  17  chr17_50188341     AAsi    A    G        0      0        2 
  17  chr17_50188341     AKia    A    G        1      2        2 
  17  chr17_50188341     AOna    A    G        0      0        2 
  17  chr17_50188341     ASom    A    G        0      0        2 
  17  chr17_50188341     HCab    A    G        0      0        2 
  17  chr17_50188341     HPrz    A    G        0      0        2 
  17  chr17_50188341     ZBoe    A    G        0      0        2 
  17  chr17_50188341     ZGre    A    G        0      0        2 
  17  chr17_50188341     ZHar    A    G        0      0        2 
  17  chr17_50188341   Sample    A    G        0      0        2 
  17  chr17_50199830     AAsi    G    A        0      0        2 
  17  chr17_50199830     AKia    G    A        0      0        2 
  17  chr17_50199830     AOna    G    A        0      0        2 
  17  chr17_50199830     ASom    G    A        0      0        2 
  17  chr17_50199830     HCab    G    A        1      2        2 
  17  chr17_50199830     HPrz    G    A        1      2        2 
  17  chr17_50199830     ZBoe    G    A        0      0        2 
  17  chr17_50199830     ZGre    G    A        0      0        2 
  17  chr17_50199830     ZHar    G    A        0      0        2 
  17  chr17_50199830   Sample    G    A        1      2        2 
  17  chr17_50218679     AAsi    C    G        0      0        2 
  17  chr17_50218679     AKia    C    G        0      0        2 
  17  chr17_50218679     AOna    C    G        0      0        2 
  17  chr17_50218679     ASom    C    G        0      0        2 
  17  chr17_50218679     HCab    C    G        1      2        2 
  17  chr17_50218679     HPrz    C    G        1      2        2 
  17  chr17_50218679     ZBoe    C    G        0      0        2 
  17  chr17_50218679     ZGre    C    G        0      0        2 
  17  chr17_50218679     ZHar    C    G        0      0        2 
  17  chr17_50218679   Sample    C    G        1      2        2 
  17  chr17_50225797     AAsi    T    G        0      0        2 
  17  chr17_50225797     AKia    T    G        0      0        2 
  17  chr17_50225797     AOna    T    G        0      0        2 
  17  chr17_50225797     ASom    T    G        0      0        2 
  17  chr17_50225797     HCab    T    G        0      0        2 
  17  chr17_50225797     HPrz    T    G        0      0        2 
  17  chr17_50225797     ZBoe    T    G        0      0        2 
  17  chr17_50225797     ZGre    T    G        1      2        2 
  17  chr17_50225797     ZHar    T    G        0      0        2 
  17  chr17_50225797   Sample    T    G        0      0        2 
  17  chr17_50232419     AAsi    T    G        0      0        2 
  17  chr17_50232419     AKia    T    G        0      0        2 
  17  chr17_50232419     AOna    T    G        0      0        2 
  17  chr17_50232419     ASom    T    G        0      0        2 
  17  chr17_50232419     HCab    T    G        1      2        2 
  17  chr17_50232419     HPrz    T    G        1      2        2 
  17  chr17_50232419     ZBoe    T    G        0      0        2 
  17  chr17_50232419     ZGre    T    G        0      0        2 
  17  chr17_50232419     ZHar    T    G        0      0        2 
  17  chr17_50232419   Sample    T    G        1      2        2 
  17  chr17_50240082     AAsi    C    A        0      0        2 
  17  chr17_50240082     AKia    C    A        0      0        2 
  17  chr17_50240082     AOna    C    A        0      0        2 
  17  chr17_50240082     ASom    C    A        0      0        2 
  17  chr17_50240082     HCab    C    A        1      2        2 
  17  chr17_50240082     HPrz    C    A        1      2        2 
  17  chr17_50240082     ZBoe    C    A        0      0        2 
  17  chr17_50240082     ZGre    C    A        0      0        2 
  17  chr17_50240082     ZHar    C    A        0      0        2 
  17  chr17_50240082   Sample    C    A        1      2        2 
  17  chr17_50244189     AAsi    C    T        1      2        2 
  17  chr17_50244189     AKia    C    T        0      0        2 
  17  chr17_50244189     AOna    C    T        0      0        2 
  17  chr17_50244189     ASom    C    T        1      2        2 
  17  chr17_50244189     HCab    C    T        0      0        2 
  17  chr17_50244189     HPrz    C    T        0      0        2 
  17  chr17_50244189     ZBoe    C    T        0      0        2 
  17  chr17_50244189     ZGre    C    T        0      0        2 
  17  chr17_50244189     ZHar    C    T        0      0        2 
  17  chr17_50244189   Sample    C    T        0      0        2 
  17  chr17_50254253     AAsi    T    C        0      0        2 
  17  chr17_50254253     AKia    T    C        1      2        2 
  17  chr17_50254253     AOna    T    C        1      2        2 
  17  chr17_50254253     ASom    T    C        0      0        2 
  17  chr17_50254253     HCab    T    C        0      0        2 
  17  chr17_50254253     HPrz    T    C        0      0        2 
  17  chr17_50254253     ZBoe    T    C        0      0        2 
  17  chr17_50254253     ZGre    T    C        0      0        2 
  17  chr17_50254253     ZHar    T    C        0      0        2 
  17  chr17_50254253   Sample    T    C        0      0        2 
  17  chr17_50255077     AAsi    C    T        0      0        2 
  17  chr17_50255077     AKia    C    T        0      0        2 
  17  chr17_50255077     AOna    C    T        0      0        2 
  17  chr17_50255077     ASom    C    T        0      0        2 
  17  chr17_50255077     HCab    C    T        0      0        2 
  17  chr17_50255077     HPrz    C    T        0      0        2 
  17  chr17_50255077     ZBoe    C    T      0.5      1        2 
  17  chr17_50255077     ZGre    C    T        0      0        2 
  17  chr17_50255077     ZHar    C    T        0      0        2 
  17  chr17_50255077   Sample    C    T        0      0        2 
  17  chr17_50262522     AAsi    T    C        0      0        2 
  17  chr17_50262522     AKia    T    C        0      0        2 
  17  chr17_50262522     AOna    T    C        0      0        2 
  17  chr17_50262522     ASom    T    C        0      0        2 
  17  chr17_50262522     HCab    T    C        1      2        2 
  17  chr17_50262522     HPrz    T    C        1      2        2 
  17  chr17_50262522     ZBoe    T    C        0      0        2 
  17  chr17_50262522     ZGre    T    C        0      0        2 
  17  chr17_50262522     ZHar    T    C        0      0        2 
  17  chr17_50262522   Sample    T    C        1      2        2 
  17  chr17_50266045     AAsi    A    G        0      0        2 
  17  chr17_50266045     AKia    A    G        0      0        2 
  17  chr17_50266045     AOna    A    G        0      0        2 
  17  chr17_50266045     ASom    A    G        0      0        2 
  17  chr17_50266045     HCab    A    G        0      0        2 
  17  chr17_50266045     HPrz    A    G        0      0        2 
  17  chr17_50266045     ZBoe    A    G        0      0        2 
  17  chr17_50266045     ZGre    A    G      0.5      1        2 
  17  chr17_50266045     ZHar    A    G        0      0        2 
  17  chr17_50266045   Sample    A    G        0      0        2 
  17  chr17_50271650     AAsi    A    G        1      2        2 
  17  chr17_50271650     AKia    A    G      0.5      1        2 
  17  chr17_50271650     AOna    A    G        0      0        2 
  17  chr17_50271650     ASom    A    G        1      2        2 
  17  chr17_50271650     HCab    A    G        0      0        2 
  17  chr17_50271650     HPrz    A    G        0      0        2 
  17  chr17_50271650     ZBoe    A    G        0      0        2 
  17  chr17_50271650     ZGre    A    G        1      2        2 
  17  chr17_50271650     ZHar    A    G        1      2        2 
  17  chr17_50271650   Sample    A    G        0      0        2 
  17  chr17_50272059     AAsi    C    A        0      0        2 
  17  chr17_50272059     AKia    C    A      0.5      1        2 
  17  chr17_50272059     AOna    C    A        1      2        2 
  17  chr17_50272059     ASom    C    A        0      0        2 
  17  chr17_50272059     HCab    C    A        0      0        2 
  17  chr17_50272059     HPrz    C    A        0      0        2 
  17  chr17_50272059     ZBoe    C    A        1      2        2 
  17  chr17_50272059     ZGre    C    A        0      0        2 
  17  chr17_50272059     ZHar    C    A        0      0        2 
  17  chr17_50272059   Sample    C    A        0      0        2 
  17  chr17_50272419     AAsi    T    C      0.5      1        2 
  17  chr17_50272419     AKia    T    C        0      0        2 
  17  chr17_50272419     AOna    T    C        0      0        2 
  17  chr17_50272419     ASom    T    C        0      0        2 
  17  chr17_50272419     HCab    T    C        0      0        2 
  17  chr17_50272419     HPrz    T    C        0      0        2 
  17  chr17_50272419     ZBoe    T    C        0      0        2 
  17  chr17_50272419     ZGre    T    C        0      0        2 
  17  chr17_50272419     ZHar    T    C        0      0        2 
  17  chr17_50272419   Sample    T    C        0      0        2 
  17  chr17_50274455     AAsi    G    C        0      0        2 
  17  chr17_50274455     AKia    G    C        0      0        2 
  17  chr17_50274455     AOna    G    C        0      0        2 
  17  chr17_50274455     ASom    G    C        0      0        2 
  17  chr17_50274455     HCab    G    C        1      2        2 
  17  chr17_50274455     HPrz    G    C        1      2        2 
  17  chr17_50274455     ZBoe    G    C        0      0        2 
  17  chr17_50274455     ZGre    G    C        0      0        2 
  17  chr17_50274455     ZHar    G    C        0      0        2 
  17  chr17_50274455   Sample    G    C        1      2        2 
  17  chr17_50278213     AAsi    A    T        0      0        2 
  17  chr17_50278213     AKia    A    T        0      0        2 
  17  chr17_50278213     AOna    A    T      0.5      1        2 
  17  chr17_50278213     ASom    A    T        0      0        2 
  17  chr17_50278213     HCab    A    T        0      0        2 
  17  chr17_50278213     HPrz    A    T        0      0        2 
  17  chr17_50278213     ZBoe    A    T        0      0        2 
  17  chr17_50278213     ZGre    A    T        0      0        2 
  17  chr17_50278213     ZHar    A    T        0      0        2 
  17  chr17_50278213   Sample    A    T        0      0        2 
  17  chr17_50278689     AAsi    C    T        0      0        2 
  17  chr17_50278689     AKia    C    T        0      0        2 
  17  chr17_50278689     AOna    C    T        0      0        2 
  17  chr17_50278689     ASom    C    T        0      0        2 
  17  chr17_50278689     HCab    C    T        0      0        2 
  17  chr17_50278689     HPrz    C    T        0      0        2 
  17  chr17_50278689     ZBoe    C    T        0      0        2 
  17  chr17_50278689     ZGre    C    T        0      0        2 
  17  chr17_50278689     ZHar    C    T        1      2        2 
  17  chr17_50278689   Sample    C    T        0      0        2 
  17  chr17_50280482     AAsi    G    A        0      0        2 
  17  chr17_50280482     AKia    G    A        0      0        2 
  17  chr17_50280482     AOna    G    A        0      0        2 
  17  chr17_50280482     ASom    G    A        0      0        2 
  17  chr17_50280482     HCab    G    A        1      2        2 
  17  chr17_50280482     HPrz    G    A        1      2        2 
  17  chr17_50280482     ZBoe    G    A        0      0        2 
  17  chr17_50280482     ZGre    G    A        0      0        2 
  17  chr17_50280482     ZHar    G    A        0      0        2 
  17  chr17_50280482   Sample    G    A        1      2        2 
  17  chr17_50287658     AAsi    T    A        0      0        2 
  17  chr17_50287658     AKia    T    A        0      0        2 
  17  chr17_50287658     AOna    T    A        0      0        2 
  17  chr17_50287658     ASom    T    A        0      0        2 
  17  chr17_50287658     HCab    T    A        1      2        2 
  17  chr17_50287658     HPrz    T    A        1      2        2 
  17  chr17_50287658     ZBoe    T    A        0      0        2 
  17  chr17_50287658     ZGre    T    A        0      0        2 
  17  chr17_50287658     ZHar    T    A        0      0        2 
  17  chr17_50287658   Sample    T    A        1      2        2 
  17  chr17_50287677     AAsi    A    G        0      0        2 
  17  chr17_50287677     AKia    A    G        0      0        2 
  17  chr17_50287677     AOna    A    G        0      0        2 
  17  chr17_50287677     ASom    A    G        0      0        2 
  17  chr17_50287677     HCab    A    G        1      2        2 
  17  chr17_50287677     HPrz    A    G        1      2        2 
  17  chr17_50287677     ZBoe    A    G        0      0        2 
  17  chr17_50287677     ZGre    A    G        0      0        2 
  17  chr17_50287677     ZHar    A    G        0      0        2 
  17  chr17_50287677   Sample    A    G        1      2        2 
  17  chr17_50289319     AAsi    T    G        0      0        2 
  17  chr17_50289319     AKia    T    G        0      0        2 
  17  chr17_50289319     AOna    T    G        0      0        2 
  17  chr17_50289319     ASom    T    G        0      0        2 
  17  chr17_50289319     HCab    T    G        1      2        2 
  17  chr17_50289319     HPrz    T    G        1      2        2 
  17  chr17_50289319     ZBoe    T    G        0      0        2 
  17  chr17_50289319     ZGre    T    G        0      0        2 
  17  chr17_50289319     ZHar    T    G        0      0        2 
  17  chr17_50289319   Sample    T    G        1      2        2 
  17  chr17_50296770     AAsi    A    G        0      0        2 
  17  chr17_50296770     AKia    A    G        0      0        2 
  17  chr17_50296770     AOna    A    G        0      0        2 
  17  chr17_50296770     ASom    A    G        0      0        2 
  17  chr17_50296770     HCab    A    G        0      0        2 
  17  chr17_50296770     HPrz    A    G        0      0        2 
  17  chr17_50296770     ZBoe    A    G        0      0        2 
  17  chr17_50296770     ZGre    A    G        0      0        2 
  17  chr17_50296770     ZHar    A    G        1      2        2 
  17  chr17_50296770   Sample    A    G        0      0        2 
  17  chr17_50297569     AAsi    T    C        1      2        2 
  17  chr17_50297569     AKia    T    C        0      0        2 
  17  chr17_50297569     AOna    T    C        0      0        2 
  17  chr17_50297569     ASom    T    C        1      2        2 
  17  chr17_50297569     HCab    T    C        0      0        2 
  17  chr17_50297569     HPrz    T    C        0      0        2 
  17  chr17_50297569     ZBoe    T    C        0      0        2 
  17  chr17_50297569     ZGre    T    C        0      0        2 
  17  chr17_50297569     ZHar    T    C        0      0        2 
  17  chr17_50297569   Sample    T    C        0      0        2 
  17  chr17_50310315     AAsi    C    T        0      0        2 
  17  chr17_50310315     AKia    C    T        0      0        2 
  17  chr17_50310315     AOna    C    T        0      0        2 
  17  chr17_50310315     ASom    C    T        0      0        2 
  17  chr17_50310315     HCab    C    T        1      2        2 
  17  chr17_50310315     HPrz    C    T        1      2        2 
  17  chr17_50310315     ZBoe    C    T        0      0        2 
  17  chr17_50310315     ZGre    C    T        0      0        2 
  17  chr17_50310315     ZHar    C    T        0      0        2 
  17  chr17_50310315   Sample    C    T        1      2        2 
  17  chr17_50316202     AAsi    A    T        0      0        2 
  17  chr17_50316202     AKia    A    T        0      0        2 
  17  chr17_50316202     AOna    A    T      0.5      1        2 
  17  chr17_50316202     ASom    A    T        0      0        2 
  17  chr17_50316202     HCab    A    T        0      0        2 
  17  chr17_50316202     HPrz    A    T        0      0        2 
  17  chr17_50316202     ZBoe    A    T        0      0        2 
  17  chr17_50316202     ZGre    A    T        0      0        2 
  17  chr17_50316202     ZHar    A    T        0      0        2 
  17  chr17_50316202   Sample    A    T        0      0        2 
  17  chr17_50318663     AAsi    A    G        0      0        2 
  17  chr17_50318663     AKia    A    G        0      0        2 
  17  chr17_50318663     AOna    A    G        0      0        2 
  17  chr17_50318663     ASom    A    G        0      0        2 
  17  chr17_50318663     HCab    A    G        0      0        2 
  17  chr17_50318663     HPrz    A    G        0      0        2 
  17  chr17_50318663     ZBoe    A    G        0      0        2 
  17  chr17_50318663     ZGre    A    G        0      0        2 
  17  chr17_50318663     ZHar    A    G        1      2        2 
  17  chr17_50318663   Sample    A    G        0      0        2 
  17  chr17_50321761     AAsi    T    C        0      0        2 
  17  chr17_50321761     AKia    T    C        0      0        2 
  17  chr17_50321761     AOna    T    C        0      0        2 
  17  chr17_50321761     ASom    T    C        0      0        2 
  17  chr17_50321761     HCab    T    C        1      2        2 
  17  chr17_50321761     HPrz    T    C        1      2        2 
  17  chr17_50321761     ZBoe    T    C        0      0        2 
  17  chr17_50321761     ZGre    T    C        0      0        2 
  17  chr17_50321761     ZHar    T    C        0      0        2 
  17  chr17_50321761   Sample    T    C        1      2        2 
  17  chr17_50324351     AAsi    C    T        0      0        2 
  17  chr17_50324351     AKia    C    T        0      0        2 
  17  chr17_50324351     AOna    C    T        0      0        2 
  17  chr17_50324351     ASom    C    T        0      0        2 
  17  chr17_50324351     HCab    C    T        1      2        2 
  17  chr17_50324351     HPrz    C    T        1      2        2 
  17  chr17_50324351     ZBoe    C    T        0      0        2 
  17  chr17_50324351     ZGre    C    T        0      0        2 
  17  chr17_50324351     ZHar    C    T        0      0        2 
  17  chr17_50324351   Sample    C    T        1      2        2 
  17  chr17_50330461     AAsi    T    C        0      0        2 
  17  chr17_50330461     AKia    T    C        0      0        2 
  17  chr17_50330461     AOna    T    C        0      0        2 
  17  chr17_50330461     ASom    T    C        0      0        2 
  17  chr17_50330461     HCab    T    C        0      0        2 
  17  chr17_50330461     HPrz    T    C        0      0        2 
  17  chr17_50330461     ZBoe    T    C      0.5      1        2 
  17  chr17_50330461     ZGre    T    C        0      0        2 
  17  chr17_50330461     ZHar    T    C        0      0        2 
  17  chr17_50330461   Sample    T    C        0      0        2 
  17  chr17_50331249     AAsi    C    T        0      0        2 
  17  chr17_50331249     AKia    C    T        0      0        2 
  17  chr17_50331249     AOna    C    T        0      0        2 
  17  chr17_50331249     ASom    C    T        0      0        2 
  17  chr17_50331249     HCab    C    T        1      2        2 
  17  chr17_50331249     HPrz    C    T        1      2        2 
  17  chr17_50331249     ZBoe    C    T        0      0        2 
  17  chr17_50331249     ZGre    C    T        0      0        2 
  17  chr17_50331249     ZHar    C    T        0      0        2 
  17  chr17_50331249   Sample    C    T        1      2        2 
  17  chr17_50337968     AAsi    C    G        0      0        2 
  17  chr17_50337968     AKia    C    G        0      0        2 
  17  chr17_50337968     AOna    C    G        0      0        2 
  17  chr17_50337968     ASom    C    G        0      0        2 
  17  chr17_50337968     HCab    C    G        0      0        2 
  17  chr17_50337968     HPrz    C    G        0      0        2 
  17  chr17_50337968     ZBoe    C    G        0      0        2 
  17  chr17_50337968     ZGre    C    G        0      0        2 
  17  chr17_50337968     ZHar    C    G        1      2        2 
  17  chr17_50337968   Sample    C    G        0      0        2 
  17  chr17_50347053     AAsi    A    G        0      0        2 
  17  chr17_50347053     AKia    A    G        0      0        2 
  17  chr17_50347053     AOna    A    G        0      0        2 
  17  chr17_50347053     ASom    A    G        0      0        2 
  17  chr17_50347053     HCab    A    G        0      0        2 
  17  chr17_50347053     HPrz    A    G        0      0        2 
  17  chr17_50347053     ZBoe    A    G        0      0        2 
  17  chr17_50347053     ZGre    A    G        1      2        2 
  17  chr17_50347053     ZHar    A    G        0      0        2 
  17  chr17_50347053   Sample    A    G        0      0        2 
  17  chr17_50347642     AAsi    G    A        0      0        2 
  17  chr17_50347642     AKia    G    A        0      0        2 
  17  chr17_50347642     AOna    G    A      0.5      1        2 
  17  chr17_50347642     ASom    G    A        0      0        2 
  17  chr17_50347642     HCab    G    A        0      0        2 
  17  chr17_50347642     HPrz    G    A        0      0        2 
  17  chr17_50347642     ZBoe    G    A        0      0        2 
  17  chr17_50347642     ZGre    G    A        0      0        2 
  17  chr17_50347642     ZHar    G    A        0      0        2 
  17  chr17_50347642   Sample    G    A        0      0        2 
  17  chr17_50347997     AAsi    G    A        0      0        2 
  17  chr17_50347997     AKia    G    A        0      0        2 
  17  chr17_50347997     AOna    G    A        0      0        2 
  17  chr17_50347997     ASom    G    A        0      0        2 
  17  chr17_50347997     HCab    G    A        1      2        2 
  17  chr17_50347997     HPrz    G    A        1      2        2 
  17  chr17_50347997     ZBoe    G    A        0      0        2 
  17  chr17_50347997     ZGre    G    A        0      0        2 
  17  chr17_50347997     ZHar    G    A        0      0        2 
  17  chr17_50347997   Sample    G    A        1      2        2 
  17  chr17_50350731     AAsi    T    G      0.5      1        2 
  17  chr17_50350731     AKia    T    G        0      0        2 
  17  chr17_50350731     AOna    T    G        0      0        2 
  17  chr17_50350731     ASom    T    G        0      0        2 
  17  chr17_50350731     HCab    T    G        0      0        2 
  17  chr17_50350731     HPrz    T    G        0      0        2 
  17  chr17_50350731     ZBoe    T    G        0      0        2 
  17  chr17_50350731     ZGre    T    G        0      0        2 
  17  chr17_50350731     ZHar    T    G        0      0        2 
  17  chr17_50350731   Sample    T    G        0      0        2 
  17  chr17_50351062     AAsi    C    T        0      0        2 
  17  chr17_50351062     AKia    C    T        0      0        2 
  17  chr17_50351062     AOna    C    T        0      0        2 
  17  chr17_50351062     ASom    C    T        0      0        2 
  17  chr17_50351062     HCab    C    T        1      2        2 
  17  chr17_50351062     HPrz    C    T        1      2        2 
  17  chr17_50351062     ZBoe    C    T        0      0        2 
  17  chr17_50351062     ZGre    C    T        0      0        2 
  17  chr17_50351062     ZHar    C    T        0      0        2 
  17  chr17_50351062   Sample    C    T        1      2        2 
  17  chr17_50358976     AAsi    T    C        0      0        2 
  17  chr17_50358976     AKia    T    C        0      0        2 
  17  chr17_50358976     AOna    T    C        1      2        2 
  17  chr17_50358976     ASom    T    C        0      0        2 
  17  chr17_50358976     HCab    T    C        0      0        2 
  17  chr17_50358976     HPrz    T    C        0      0        2 
  17  chr17_50358976     ZBoe    T    C        0      0        2 
  17  chr17_50358976     ZGre    T    C        0      0        2 
  17  chr17_50358976     ZHar    T    C        0      0        2 
  17  chr17_50358976   Sample    T    C        0      0        2 
  17  chr17_50364897     AAsi    C    G        0      0        2 
  17  chr17_50364897     AKia    C    G        0      0        2 
  17  chr17_50364897     AOna    C    G        0      0        2 
  17  chr17_50364897     ASom    C    G        0      0        2 
  17  chr17_50364897     HCab    C    G        0      0        2 
  17  chr17_50364897     HPrz    C    G        0      0        2 
  17  chr17_50364897     ZBoe    C    G        1      2        2 
  17  chr17_50364897     ZGre    C    G        0      0        2 
  17  chr17_50364897     ZHar    C    G        0      0        2 
  17  chr17_50364897   Sample    C    G        0      0        2 
  17  chr17_50367438     AAsi    C    T        0      0        2 
  17  chr17_50367438     AKia    C    T        1      2        2 
  17  chr17_50367438     AOna    C    T        0      0        2 
  17  chr17_50367438     ASom    C    T        0      0        2 
  17  chr17_50367438     HCab    C    T        0      0        2 
  17  chr17_50367438     HPrz    C    T        0      0        2 
  17  chr17_50367438     ZBoe    C    T        0      0        2 
  17  chr17_50367438     ZGre    C    T        0      0        2 
  17  chr17_50367438     ZHar    C    T        0      0        2 
  17  chr17_50367438   Sample    C    T        0      0        2 
  17  chr17_50378758     AAsi    C    A        0      0        2 
  17  chr17_50378758     AKia    C    A        0      0        2 
  17  chr17_50378758     AOna    C    A        0      0        2 
  17  chr17_50378758     ASom    C    A        0      0        2 
  17  chr17_50378758     HCab    C    A        1      2        2 
  17  chr17_50378758     HPrz    C    A        1      2        2 
  17  chr17_50378758     ZBoe    C    A        0      0        2 
  17  chr17_50378758     ZGre    C    A        0      0        2 
  17  chr17_50378758     ZHar    C    A        0      0        2 
  17  chr17_50378758   Sample    C    A        1      2        2 
  17  chr17_50379075     AAsi    A    G        0      0        2 
  17  chr17_50379075     AKia    A    G        0      0        2 
  17  chr17_50379075     AOna    A    G        0      0        2 
  17  chr17_50379075     ASom    A    G        0      0        2 
  17  chr17_50379075     HCab    A    G        1      2        2 
  17  chr17_50379075     HPrz    A    G        1      2        2 
  17  chr17_50379075     ZBoe    A    G        0      0        2 
  17  chr17_50379075     ZGre    A    G        0      0        2 
  17  chr17_50379075     ZHar    A    G        0      0        2 
  17  chr17_50379075   Sample    A    G        1      2        2 
  17  chr17_50383565     AAsi    A    G        1      2        2 
  17  chr17_50383565     AKia    A    G        0      0        2 
  17  chr17_50383565     AOna    A    G        0      0        2 
  17  chr17_50383565     ASom    A    G        1      2        2 
  17  chr17_50383565     HCab    A    G        0      0        2 
  17  chr17_50383565     HPrz    A    G        0      0        2 
  17  chr17_50383565     ZBoe    A    G        0      0        2 
  17  chr17_50383565     ZGre    A    G        0      0        2 
  17  chr17_50383565     ZHar    A    G        0      0        2 
  17  chr17_50383565   Sample    A    G        0      0        2 
  17  chr17_50386047     AAsi    T    C        0      0        2 
  17  chr17_50386047     AKia    T    C        0      0        2 
  17  chr17_50386047     AOna    T    C        0      0        2 
  17  chr17_50386047     ASom    T    C        0      0        2 
  17  chr17_50386047     HCab    T    C        1      2        2 
  17  chr17_50386047     HPrz    T    C        1      2        2 
  17  chr17_50386047     ZBoe    T    C        0      0        2 
  17  chr17_50386047     ZGre    T    C        0      0        2 
  17  chr17_50386047     ZHar    T    C        0      0        2 
  17  chr17_50386047   Sample    T    C        1      2        2 
  17  chr17_50387632     AAsi    T    C        0      0        2 
  17  chr17_50387632     AKia    T    C        0      0        2 
  17  chr17_50387632     AOna    T    C        0      0        2 
  17  chr17_50387632     ASom    T    C        0      0        2 
  17  chr17_50387632     HCab    T    C        1      2        2 
  17  chr17_50387632     HPrz    T    C        1      2        2 
  17  chr17_50387632     ZBoe    T    C        0      0        2 
  17  chr17_50387632     ZGre    T    C        0      0        2 
  17  chr17_50387632     ZHar    T    C        0      0        2 
  17  chr17_50387632   Sample    T    C        1      2        2 
  17  chr17_50394549     AAsi    G    A        0      0        2 
  17  chr17_50394549     AKia    G    A        0      0        2 
  17  chr17_50394549     AOna    G    A        0      0        2 
  17  chr17_50394549     ASom    G    A        0      0        2 
  17  chr17_50394549     HCab    G    A        1      2        2 
  17  chr17_50394549     HPrz    G    A        1      2        2 
  17  chr17_50394549     ZBoe    G    A        0      0        2 
  17  chr17_50394549     ZGre    G    A        0      0        2 
  17  chr17_50394549     ZHar    G    A        0      0        2 
  17  chr17_50394549   Sample    G    A        1      2        2 
  17  chr17_50398510     AAsi    G    A        0      0        2 
  17  chr17_50398510     AKia    G    A        0      0        2 
  17  chr17_50398510     AOna    G    A        0      0        2 
  17  chr17_50398510     ASom    G    A        0      0        2 
  17  chr17_50398510     HCab    G    A        1      2        2 
  17  chr17_50398510     HPrz    G    A        1      2        2 
  17  chr17_50398510     ZBoe    G    A        0      0        2 
  17  chr17_50398510     ZGre    G    A        0      0        2 
  17  chr17_50398510     ZHar    G    A        0      0        2 
  17  chr17_50398510   Sample    G    A        1      2        2 
  17  chr17_50412119     AAsi    C    G        0      0        2 
  17  chr17_50412119     AKia    C    G        0      0        2 
  17  chr17_50412119     AOna    C    G        0      0        2 
  17  chr17_50412119     ASom    C    G        0      0        2 
  17  chr17_50412119     HCab    C    G        0      0        2 
  17  chr17_50412119     HPrz    C    G        0      0        2 
  17  chr17_50412119     ZBoe    C    G        0      0        2 
  17  chr17_50412119     ZGre    C    G      0.5      1        2 
  17  chr17_50412119     ZHar    C    G        0      0        2 
  17  chr17_50412119   Sample    C    G        0      0        2 
  17  chr17_50420023     AAsi    G    A        0      0        2 
  17  chr17_50420023     AKia    G    A        0      0        2 
  17  chr17_50420023     AOna    G    A        0      0        2 
  17  chr17_50420023     ASom    G    A        0      0        2 
  17  chr17_50420023     HCab    G    A        1      2        2 
  17  chr17_50420023     HPrz    G    A        1      2        2 
  17  chr17_50420023     ZBoe    G    A        0      0        2 
  17  chr17_50420023     ZGre    G    A        0      0        2 
  17  chr17_50420023     ZHar    G    A        0      0        2 
  17  chr17_50420023   Sample    G    A        1      2        2 
  17  chr17_50424507     AAsi    A    T        0      0        2 
  17  chr17_50424507     AKia    A    T        0      0        2 
  17  chr17_50424507     AOna    A    T        0      0        2 
  17  chr17_50424507     ASom    A    T        0      0        2 
  17  chr17_50424507     HCab    A    T        0      0        2 
  17  chr17_50424507     HPrz    A    T      0.5      1        2 
  17  chr17_50424507     ZBoe    A    T        0      0        2 
  17  chr17_50424507     ZGre    A    T        0      0        2 
  17  chr17_50424507     ZHar    A    T        0      0        2 
  17  chr17_50424507   Sample    A    T        0      0        2 
  17  chr17_50439319     AAsi    A    G        0      0        2 
  17  chr17_50439319     AKia    A    G        0      0        2 
  17  chr17_50439319     AOna    A    G        0      0        2 
  17  chr17_50439319     ASom    A    G        0      0        2 
  17  chr17_50439319     HCab    A    G        1      2        2 
  17  chr17_50439319     HPrz    A    G        1      2        2 
  17  chr17_50439319     ZBoe    A    G        0      0        2 
  17  chr17_50439319     ZGre    A    G        0      0        2 
  17  chr17_50439319     ZHar    A    G        0      0        2 
  17  chr17_50439319   Sample    A    G        1      2        2 
  17  chr17_50457330     AAsi    C    G        0      0        2 
  17  chr17_50457330     AKia    C    G        0      0        2 
  17  chr17_50457330     AOna    C    G        0      0        2 
  17  chr17_50457330     ASom    C    G        0      0        2 
  17  chr17_50457330     HCab    C    G        0      0        2 
  17  chr17_50457330     HPrz    C    G        0      0        2 
  17  chr17_50457330     ZBoe    C    G        0      0        2 
  17  chr17_50457330     ZGre    C    G        0      0        2 
  17  chr17_50457330     ZHar    C    G        1      2        2 
  17  chr17_50457330   Sample    C    G        0      0        2 
  17  chr17_50467628     AAsi    C    T        0      0        2 
  17  chr17_50467628     AKia    C    T        0      0        2 
  17  chr17_50467628     AOna    C    T        0      0        2 
  17  chr17_50467628     ASom    C    T        0      0        2 
  17  chr17_50467628     HCab    C    T        1      2        2 
  17  chr17_50467628     HPrz    C    T        1      2        2 
  17  chr17_50467628     ZBoe    C    T        0      0        2 
  17  chr17_50467628     ZGre    C    T        0      0        2 
  17  chr17_50467628     ZHar    C    T        0      0        2 
  17  chr17_50467628   Sample    C    T        1      2        2 
  17  chr17_50476285     AAsi    C    A        0      0        2 
  17  chr17_50476285     AKia    C    A        1      2        2 
  17  chr17_50476285     AOna    C    A        0      0        2 
  17  chr17_50476285     ASom    C    A        0      0        2 
  17  chr17_50476285     HCab    C    A        0      0        2 
  17  chr17_50476285     HPrz    C    A        0      0        2 
  17  chr17_50476285     ZBoe    C    A        0      0        2 
  17  chr17_50476285     ZGre    C    A        0      0        2 
  17  chr17_50476285     ZHar    C    A        0      0        2 
  17  chr17_50476285   Sample    C    A        0      0        2 
  17  chr17_50488653     AAsi    A    G        0      0        2 
  17  chr17_50488653     AKia    A    G        0      0        2 
  17  chr17_50488653     AOna    A    G        0      0        2 
  17  chr17_50488653     ASom    A    G        0      0        2 
  17  chr17_50488653     HCab    A    G        1      2        2 
  17  chr17_50488653     HPrz    A    G        1      2        2 
  17  chr17_50488653     ZBoe    A    G        0      0        2 
  17  chr17_50488653     ZGre    A    G        0      0        2 
  17  chr17_50488653     ZHar    A    G        0      0        2 
  17  chr17_50488653   Sample    A    G        1      2        2 
  17  chr17_50493528     AAsi    G    C        0      0        2 
  17  chr17_50493528     AKia    G    C        0      0        2 
  17  chr17_50493528     AOna    G    C        0      0        2 
  17  chr17_50493528     ASom    G    C        0      0        2 
  17  chr17_50493528     HCab    G    C        1      2        2 
  17  chr17_50493528     HPrz    G    C        1      2        2 
  17  chr17_50493528     ZBoe    G    C        0      0        2 
  17  chr17_50493528     ZGre    G    C        0      0        2 
  17  chr17_50493528     ZHar    G    C        0      0        2 
  17  chr17_50493528   Sample    G    C        1      2        2 
  17  chr17_50501602     AAsi    C    T        0      0        2 
  17  chr17_50501602     AKia    C    T        0      0        2 
  17  chr17_50501602     AOna    C    T        0      0        2 
  17  chr17_50501602     ASom    C    T        0      0        2 
  17  chr17_50501602     HCab    C    T        1      2        2 
  17  chr17_50501602     HPrz    C    T        1      2        2 
  17  chr17_50501602     ZBoe    C    T        0      0        2 
  17  chr17_50501602     ZGre    C    T        0      0        2 
  17  chr17_50501602     ZHar    C    T        0      0        2 
  17  chr17_50501602   Sample    C    T        1      2        2 
  17  chr17_50505466     AAsi    A    G        0      0        2 
  17  chr17_50505466     AKia    A    G        0      0        2 
  17  chr17_50505466     AOna    A    G        0      0        2 
  17  chr17_50505466     ASom    A    G        0      0        2 
  17  chr17_50505466     HCab    A    G        0      0        2 
  17  chr17_50505466     HPrz    A    G        0      0        2 
  17  chr17_50505466     ZBoe    A    G        1      2        2 
  17  chr17_50505466     ZGre    A    G        0      0        2 
  17  chr17_50505466     ZHar    A    G        0      0        2 
  17  chr17_50505466   Sample    A    G        0      0        2 
  17  chr17_50505813     AAsi    A    G        0      0        2 
  17  chr17_50505813     AKia    A    G        0      0        2 
  17  chr17_50505813     AOna    A    G        0      0        2 
  17  chr17_50505813     ASom    A    G        0      0        2 
  17  chr17_50505813     HCab    A    G        0      0        2 
  17  chr17_50505813     HPrz    A    G        0      0        2 
  17  chr17_50505813     ZBoe    A    G        0      0        2 
  17  chr17_50505813     ZGre    A    G        1      2        2 
  17  chr17_50505813     ZHar    A    G        0      0        2 
  17  chr17_50505813   Sample    A    G        0      0        2 
  17  chr17_50515377     AAsi    A    G        0      0        2 
  17  chr17_50515377     AKia    A    G        0      0        2 
  17  chr17_50515377     AOna    A    G        0      0        2 
  17  chr17_50515377     ASom    A    G        0      0        2 
  17  chr17_50515377     HCab    A    G        1      2        2 
  17  chr17_50515377     HPrz    A    G        1      2        2 
  17  chr17_50515377     ZBoe    A    G        0      0        2 
  17  chr17_50515377     ZGre    A    G        0      0        2 
  17  chr17_50515377     ZHar    A    G        0      0        2 
  17  chr17_50515377   Sample    A    G        1      2        2 
  17  chr17_50520161     AAsi    G    C        1      2        2 
  17  chr17_50520161     AKia    G    C        0      0        2 
  17  chr17_50520161     AOna    G    C        0      0        2 
  17  chr17_50520161     ASom    G    C        1      2        2 
  17  chr17_50520161     HCab    G    C        0      0        2 
  17  chr17_50520161     HPrz    G    C        0      0        2 
  17  chr17_50520161     ZBoe    G    C        0      0        2 
  17  chr17_50520161     ZGre    G    C        0      0        2 
  17  chr17_50520161     ZHar    G    C        0      0        2 
  17  chr17_50520161   Sample    G    C        0      0        2 
  17  chr17_50521806     AAsi    G    A        0      0        2 
  17  chr17_50521806     AKia    G    A        0      0        2 
  17  chr17_50521806     AOna    G    A        0      0        2 
  17  chr17_50521806     ASom    G    A        0      0        2 
  17  chr17_50521806     HCab    G    A        1      2        2 
  17  chr17_50521806     HPrz    G    A        1      2        2 
  17  chr17_50521806     ZBoe    G    A        0      0        2 
  17  chr17_50521806     ZGre    G    A        0      0        2 
  17  chr17_50521806     ZHar    G    A        0      0        2 
  17  chr17_50521806   Sample    G    A        1      2        2 
  17  chr17_50527236     AAsi    C    G        0      0        2 
  17  chr17_50527236     AKia    C    G        0      0        2 
  17  chr17_50527236     AOna    C    G        0      0        2 
  17  chr17_50527236     ASom    C    G        0      0        2 
  17  chr17_50527236     HCab    C    G        1      2        2 
  17  chr17_50527236     HPrz    C    G        1      2        2 
  17  chr17_50527236     ZBoe    C    G        0      0        2 
  17  chr17_50527236     ZGre    C    G        0      0        2 
  17  chr17_50527236     ZHar    C    G        0      0        2 
  17  chr17_50527236   Sample    C    G        1      2        2 
  17  chr17_50530025     AAsi    C    T        0      0        2 
  17  chr17_50530025     AKia    C    T        0      0        2 
  17  chr17_50530025     AOna    C    T        0      0        2 
  17  chr17_50530025     ASom    C    T        1      2        2 
  17  chr17_50530025     HCab    C    T        0      0        2 
  17  chr17_50530025     HPrz    C    T        0      0        2 
  17  chr17_50530025     ZBoe    C    T        0      0        2 
  17  chr17_50530025     ZGre    C    T        0      0        2 
  17  chr17_50530025     ZHar    C    T        0      0        2 
  17  chr17_50530025   Sample    C    T        0      0        2 
  17  chr17_50530665     AAsi    A    G        0      0        2 
  17  chr17_50530665     AKia    A    G        0      0        2 
  17  chr17_50530665     AOna    A    G      0.5      1        2 
  17  chr17_50530665     ASom    A    G        0      0        2 
  17  chr17_50530665     HCab    A    G        0      0        2 
  17  chr17_50530665     HPrz    A    G        0      0        2 
  17  chr17_50530665     ZBoe    A    G        0      0        2 
  17  chr17_50530665     ZGre    A    G        0      0        2 
  17  chr17_50530665     ZHar    A    G        0      0        2 
  17  chr17_50530665   Sample    A    G        0      0        2 
  17  chr17_50546777     AAsi    G    C        0      0        2 
  17  chr17_50546777     AKia    G    C        0      0        2 
  17  chr17_50546777     AOna    G    C      0.5      1        2 
  17  chr17_50546777     ASom    G    C        0      0        2 
  17  chr17_50546777     HCab    G    C        0      0        2 
  17  chr17_50546777     HPrz    G    C        0      0        2 
  17  chr17_50546777     ZBoe    G    C        0      0        2 
  17  chr17_50546777     ZGre    G    C        0      0        2 
  17  chr17_50546777     ZHar    G    C        0      0        2 
  17  chr17_50546777   Sample    G    C        0      0        2 
  17  chr17_50552236     AAsi    G    A        0      0        2 
  17  chr17_50552236     AKia    G    A        0      0        2 
  17  chr17_50552236     AOna    G    A        0      0        2 
  17  chr17_50552236     ASom    G    A        0      0        2 
  17  chr17_50552236     HCab    G    A        1      2        2 
  17  chr17_50552236     HPrz    G    A        1      2        2 
  17  chr17_50552236     ZBoe    G    A        0      0        2 
  17  chr17_50552236     ZGre    G    A        0      0        2 
  17  chr17_50552236     ZHar    G    A        0      0        2 
  17  chr17_50552236   Sample    G    A        1      2        2 
  17  chr17_50555571     AAsi    A    G        0      0        2 
  17  chr17_50555571     AKia    A    G        0      0        2 
  17  chr17_50555571     AOna    A    G        0      0        2 
  17  chr17_50555571     ASom    A    G        0      0        2 
  17  chr17_50555571     HCab    A    G        0      0        2 
  17  chr17_50555571     HPrz    A    G        0      0        2 
  17  chr17_50555571     ZBoe    A    G        0      0        2 
  17  chr17_50555571     ZGre    A    G        1      2        2 
  17  chr17_50555571     ZHar    A    G        0      0        2 
  17  chr17_50555571   Sample    A    G        0      0        2 
  17  chr17_50556110     AAsi    G    A        0      0        2 
  17  chr17_50556110     AKia    G    A        0      0        2 
  17  chr17_50556110     AOna    G    A        0      0        2 
  17  chr17_50556110     ASom    G    A        0      0        2 
  17  chr17_50556110     HCab    G    A        1      2        2 
  17  chr17_50556110     HPrz    G    A        1      2        2 
  17  chr17_50556110     ZBoe    G    A        0      0        2 
  17  chr17_50556110     ZGre    G    A        0      0        2 
  17  chr17_50556110     ZHar    G    A        0      0        2 
  17  chr17_50556110   Sample    G    A        1      2        2 
  17  chr17_50572048     AAsi    C    T        0      0        2 
  17  chr17_50572048     AKia    C    T        0      0        2 
  17  chr17_50572048     AOna    C    T        0      0        2 
  17  chr17_50572048     ASom    C    T        0      0        2 
  17  chr17_50572048     HCab    C    T        0      0        2 
  17  chr17_50572048     HPrz    C    T        0      0        2 
  17  chr17_50572048     ZBoe    C    T        0      0        2 
  17  chr17_50572048     ZGre    C    T        0      0        2 
  17  chr17_50572048     ZHar    C    T      0.5      1        2 
  17  chr17_50572048   Sample    C    T        0      0        2 
  17  chr17_50580824     AAsi    C    T        0      0        2 
  17  chr17_50580824     AKia    C    T        0      0        2 
  17  chr17_50580824     AOna    C    T        0      0        2 
  17  chr17_50580824     ASom    C    T        0      0        2 
  17  chr17_50580824     HCab    C    T        0      0        2 
  17  chr17_50580824     HPrz    C    T        0      0        2 
  17  chr17_50580824     ZBoe    C    T        1      2        2 
  17  chr17_50580824     ZGre    C    T        0      0        2 
  17  chr17_50580824     ZHar    C    T        0      0        2 
  17  chr17_50580824   Sample    C    T        0      0        2 
  17  chr17_50593097     AAsi    G    T        0      0        2 
  17  chr17_50593097     AKia    G    T        0      0        2 
  17  chr17_50593097     AOna    G    T        0      0        2 
  17  chr17_50593097     ASom    G    T        0      0        2 
  17  chr17_50593097     HCab    G    T        0      0        2 
  17  chr17_50593097     HPrz    G    T        0      0        2 
  17  chr17_50593097     ZBoe    G    T        0      0        2 
  17  chr17_50593097     ZGre    G    T      0.5      1        2 
  17  chr17_50593097     ZHar    G    T        0      0        2 
  17  chr17_50593097   Sample    G    T        0      0        2 
  17  chr17_50593657     AAsi    C    T        0      0        2 
  17  chr17_50593657     AKia    C    T        1      2        2 
  17  chr17_50593657     AOna    C    T      0.5      1        2 
  17  chr17_50593657     ASom    C    T        0      0        2 
  17  chr17_50593657     HCab    C    T        0      0        2 
  17  chr17_50593657     HPrz    C    T        0      0        2 
  17  chr17_50593657     ZBoe    C    T        0      0        2 
  17  chr17_50593657     ZGre    C    T        0      0        2 
  17  chr17_50593657     ZHar    C    T        0      0        2 
  17  chr17_50593657   Sample    C    T        0      0        2 
  17  chr17_50598165     AAsi    G    A        0      0        2 
  17  chr17_50598165     AKia    G    A        0      0        2 
  17  chr17_50598165     AOna    G    A        0      0        2 
  17  chr17_50598165     ASom    G    A        0      0        2 
  17  chr17_50598165     HCab    G    A        1      2        2 
  17  chr17_50598165     HPrz    G    A        1      2        2 
  17  chr17_50598165     ZBoe    G    A        0      0        2 
  17  chr17_50598165     ZGre    G    A        0      0        2 
  17  chr17_50598165     ZHar    G    A        0      0        2 
  17  chr17_50598165   Sample    G    A        1      2        2 
  17  chr17_50601511     AAsi    C    T        0      0        2 
  17  chr17_50601511     AKia    C    T        0      0        2 
  17  chr17_50601511     AOna    C    T        0      0        2 
  17  chr17_50601511     ASom    C    T        0      0        2 
  17  chr17_50601511     HCab    C    T        1      2        2 
  17  chr17_50601511     HPrz    C    T        1      2        2 
  17  chr17_50601511     ZBoe    C    T        0      0        2 
  17  chr17_50601511     ZGre    C    T        0      0        2 
  17  chr17_50601511     ZHar    C    T        0      0        2 
  17  chr17_50601511   Sample    C    T        1      2        2 
  17  chr17_50609337     AAsi    C    A        0      0        2 
  17  chr17_50609337     AKia    C    A        0      0        2 
  17  chr17_50609337     AOna    C    A        0      0        2 
  17  chr17_50609337     ASom    C    A        0      0        2 
  17  chr17_50609337     HCab    C    A        1      2        2 
  17  chr17_50609337     HPrz    C    A        1      2        2 
  17  chr17_50609337     ZBoe    C    A        0      0        2 
  17  chr17_50609337     ZGre    C    A        0      0        2 
  17  chr17_50609337     ZHar    C    A        0      0        2 
  17  chr17_50609337   Sample    C    A        1      2        2 
  17  chr17_50612856     AAsi    T    C        0      0        2 
  17  chr17_50612856     AKia    T    C        0      0        2 
  17  chr17_50612856     AOna    T    C        0      0        2 
  17  chr17_50612856     ASom    T    C        0      0        2 
  17  chr17_50612856     HCab    T    C        0      0        2 
  17  chr17_50612856     HPrz    T    C        1      2        2 
  17  chr17_50612856     ZBoe    T    C        0      0        2 
  17  chr17_50612856     ZGre    T    C        0      0        2 
  17  chr17_50612856     ZHar    T    C        0      0        2 
  17  chr17_50612856   Sample    T    C        0      0        2 
  17  chr17_50615387     AAsi    G    T        1      2        2 
  17  chr17_50615387     AKia    G    T        0      0        2 
  17  chr17_50615387     AOna    G    T        0      0        2 
  17  chr17_50615387     ASom    G    T        1      2        2 
  17  chr17_50615387     HCab    G    T        0      0        2 
  17  chr17_50615387     HPrz    G    T        0      0        2 
  17  chr17_50615387     ZBoe    G    T        0      0        2 
  17  chr17_50615387     ZGre    G    T        0      0        2 
  17  chr17_50615387     ZHar    G    T        0      0        2 
  17  chr17_50615387   Sample    G    T        0      0        2 
  17  chr17_50616184     AAsi    A    G        0      0        2 
  17  chr17_50616184     AKia    A    G        1      2        2 
  17  chr17_50616184     AOna    A    G      0.5      1        2 
  17  chr17_50616184     ASom    A    G        0      0        2 
  17  chr17_50616184     HCab    A    G        0      0        2 
  17  chr17_50616184     HPrz    A    G        0      0        2 
  17  chr17_50616184     ZBoe    A    G        0      0        2 
  17  chr17_50616184     ZGre    A    G        0      0        2 
  17  chr17_50616184     ZHar    A    G      0.5      1        2 
  17  chr17_50616184   Sample    A    G        0      0        2 
  17  chr17_50625630     AAsi    C    G        0      0        2 
  17  chr17_50625630     AKia    C    G        0      0        2 
  17  chr17_50625630     AOna    C    G        0      0        2 
  17  chr17_50625630     ASom    C    G        0      0        2 
  17  chr17_50625630     HCab    C    G        1      2        2 
  17  chr17_50625630     HPrz    C    G        1      2        2 
  17  chr17_50625630     ZBoe    C    G        0      0        2 
  17  chr17_50625630     ZGre    C    G        0      0        2 
  17  chr17_50625630     ZHar    C    G        0      0        2 
  17  chr17_50625630   Sample    C    G        1      2        2 
  17  chr17_50650699     AAsi    T    C        0      0        2 
  17  chr17_50650699     AKia    T    C        0      0        2 
  17  chr17_50650699     AOna    T    C        0      0        2 
  17  chr17_50650699     ASom    T    C        0      0        2 
  17  chr17_50650699     HCab    T    C        0      0        2 
  17  chr17_50650699     HPrz    T    C        0      0        2 
  17  chr17_50650699     ZBoe    T    C      0.5      1        2 
  17  chr17_50650699     ZGre    T    C        0      0        2 
  17  chr17_50650699     ZHar    T    C        0      0        2 
  17  chr17_50650699   Sample    T    C        0      0        2 
  17  chr17_50651587     AAsi    T    C        0      0        2 
  17  chr17_50651587     AKia    T    C        1      2        2 
  17  chr17_50651587     AOna    T    C        0      0        2 
  17  chr17_50651587     ASom    T    C        0      0        2 
  17  chr17_50651587     HCab    T    C        0      0        2 
  17  chr17_50651587     HPrz    T    C        0      0        2 
  17  chr17_50651587     ZBoe    T    C        0      0        2 
  17  chr17_50651587     ZGre    T    C        0      0        2 
  17  chr17_50651587     ZHar    T    C        0      0        2 
  17  chr17_50651587   Sample    T    C        0      0        2 
  17  chr17_50652665     AAsi    G    T        0      0        2 
  17  chr17_50652665     AKia    G    T        0      0        2 
  17  chr17_50652665     AOna    G    T      0.5      1        2 
  17  chr17_50652665     ASom    G    T        0      0        2 
  17  chr17_50652665     HCab    G    T        0      0        2 
  17  chr17_50652665     HPrz    G    T        0      0        2 
  17  chr17_50652665     ZBoe    G    T        0      0        2 
  17  chr17_50652665     ZGre    G    T        0      0        2 
  17  chr17_50652665     ZHar    G    T        0      0        2 
  17  chr17_50652665   Sample    G    T        0      0        2 
  17  chr17_50658279     AAsi    T    A        1      2        2 
  17  chr17_50658279     AKia    T    A        0      0        2 
  17  chr17_50658279     AOna    T    A        0      0        2 
  17  chr17_50658279     ASom    T    A        1      2        2 
  17  chr17_50658279     HCab    T    A        0      0        2 
  17  chr17_50658279     HPrz    T    A        0      0        2 
  17  chr17_50658279     ZBoe    T    A        0      0        2 
  17  chr17_50658279     ZGre    T    A        0      0        2 
  17  chr17_50658279     ZHar    T    A        0      0        2 
  17  chr17_50658279   Sample    T    A        0      0        2 
  17  chr17_50661503     AAsi    C    T        0      0        2 
  17  chr17_50661503     AKia    C    T        0      0        2 
  17  chr17_50661503     AOna    C    T        0      0        2 
  17  chr17_50661503     ASom    C    T        0      0        2 
  17  chr17_50661503     HCab    C    T        0      0        2 
  17  chr17_50661503     HPrz    C    T        0      0        2 
  17  chr17_50661503     ZBoe    C    T        0      0        2 
  17  chr17_50661503     ZGre    C    T        0      0        2 
  17  chr17_50661503     ZHar    C    T        1      2        2 
  17  chr17_50661503   Sample    C    T        0      0        2 
  17  chr17_50665537     AAsi    T    C        0      0        2 
  17  chr17_50665537     AKia    T    C      0.5      1        2 
  17  chr17_50665537     AOna    T    C        0      0        2 
  17  chr17_50665537     ASom    T    C        0      0        2 
  17  chr17_50665537     HCab    T    C        0      0        2 
  17  chr17_50665537     HPrz    T    C        0      0        2 
  17  chr17_50665537     ZBoe    T    C        0      0        2 
  17  chr17_50665537     ZGre    T    C        0      0        2 
  17  chr17_50665537     ZHar    T    C        0      0        2 
  17  chr17_50665537   Sample    T    C        0      0        2 
  17  chr17_50667583     AAsi    T    C        0      0        2 
  17  chr17_50667583     AKia    T    C        0      0        2 
  17  chr17_50667583     AOna    T    C        0      0        2 
  17  chr17_50667583     ASom    T    C        0      0        2 
  17  chr17_50667583     HCab    T    C        0      0        2 
  17  chr17_50667583     HPrz    T    C        0      0        2 
  17  chr17_50667583     ZBoe    T    C        0      0        2 
  17  chr17_50667583     ZGre    T    C        1      2        2 
  17  chr17_50667583     ZHar    T    C        0      0        2 
  17  chr17_50667583   Sample    T    C        0      0        2 
  17  chr17_50671007     AAsi    C    T        0      0        2 
  17  chr17_50671007     AKia    C    T        0      0        2 
  17  chr17_50671007     AOna    C    T        0      0        2 
  17  chr17_50671007     ASom    C    T        0      0        2 
  17  chr17_50671007     HCab    C    T        1      2        2 
  17  chr17_50671007     HPrz    C    T        1      2        2 
  17  chr17_50671007     ZBoe    C    T        0      0        2 
  17  chr17_50671007     ZGre    C    T        0      0        2 
  17  chr17_50671007     ZHar    C    T        0      0        2 
  17  chr17_50671007   Sample    C    T        1      2        2 
  17  chr17_50672336     AAsi    A    G        1      2        2 
  17  chr17_50672336     AKia    A    G        0      0        2 
  17  chr17_50672336     AOna    A    G        0      0        2 
  17  chr17_50672336     ASom    A    G        1      2        2 
  17  chr17_50672336     HCab    A    G        1      2        2 
  17  chr17_50672336     HPrz    A    G        1      2        2 
  17  chr17_50672336     ZBoe    A    G        0      0        2 
  17  chr17_50672336     ZGre    A    G        0      0        2 
  17  chr17_50672336     ZHar    A    G        0      0        2 
  17  chr17_50672336   Sample    A    G        1      2        2 
  17  chr17_50676621     AAsi    T    A        0      0        2 
  17  chr17_50676621     AKia    T    A        0      0        2 
  17  chr17_50676621     AOna    T    A        0      0        2 
  17  chr17_50676621     ASom    T    A        0      0        2 
  17  chr17_50676621     HCab    T    A        1      2        2 
  17  chr17_50676621     HPrz    T    A        1      2        2 
  17  chr17_50676621     ZBoe    T    A        0      0        2 
  17  chr17_50676621     ZGre    T    A        0      0        2 
  17  chr17_50676621     ZHar    T    A        0      0        2 
  17  chr17_50676621   Sample    T    A        1      2        2 
  17  chr17_50683614     AAsi    G    A        0      0        2 
  17  chr17_50683614     AKia    G    A        0      0        2 
  17  chr17_50683614     AOna    G    A        0      0        2 
  17  chr17_50683614     ASom    G    A        0      0        2 
  17  chr17_50683614     HCab    G    A        1      2        2 
  17  chr17_50683614     HPrz    G    A        1      2        2 
  17  chr17_50683614     ZBoe    G    A        0      0        2 
  17  chr17_50683614     ZGre    G    A        0      0        2 
  17  chr17_50683614     ZHar    G    A        0      0        2 
  17  chr17_50683614   Sample    G    A        1      2        2 
  17  chr17_50691516     AAsi    G    T        0      0        2 
  17  chr17_50691516     AKia    G    T        0      0        2 
  17  chr17_50691516     AOna    G    T        0      0        2 
  17  chr17_50691516     ASom    G    T        0      0        2 
  17  chr17_50691516     HCab    G    T        0      0        2 
  17  chr17_50691516     HPrz    G    T        0      0        2 
  17  chr17_50691516     ZBoe    G    T        0      0        2 
  17  chr17_50691516     ZGre    G    T        1      2        2 
  17  chr17_50691516     ZHar    G    T        0      0        2 
  17  chr17_50691516   Sample    G    T        0      0        2 
  17  chr17_50702897     AAsi    T    C        0      0        2 
  17  chr17_50702897     AKia    T    C        0      0        2 
  17  chr17_50702897     AOna    T    C        0      0        2 
  17  chr17_50702897     ASom    T    C        0      0        2 
  17  chr17_50702897     HCab    T    C        0      0        2 
  17  chr17_50702897     HPrz    T    C        0      0        2 
  17  chr17_50702897     ZBoe    T    C      0.5      1        2 
  17  chr17_50702897     ZGre    T    C        0      0        2 
  17  chr17_50702897     ZHar    T    C        0      0        2 
  17  chr17_50702897   Sample    T    C        0      0        2 
  17  chr17_50707495     AAsi    T    A        0      0        2 
  17  chr17_50707495     AKia    T    A        0      0        2 
  17  chr17_50707495     AOna    T    A        0      0        2 
  17  chr17_50707495     ASom    T    A        0      0        2 
  17  chr17_50707495     HCab    T    A        0      0        2 
  17  chr17_50707495     HPrz    T    A        0      0        2 
  17  chr17_50707495     ZBoe    T    A        0      0        2 
  17  chr17_50707495     ZGre    T    A        0      0        2 
  17  chr17_50707495     ZHar    T    A        1      2        2 
  17  chr17_50707495   Sample    T    A        0      0        2 
  17  chr17_50707561     AAsi    A    G        0      0        2 
  17  chr17_50707561     AKia    A    G        0      0        2 
  17  chr17_50707561     AOna    A    G        0      0        2 
  17  chr17_50707561     ASom    A    G        0      0        2 
  17  chr17_50707561     HCab    A    G        1      2        2 
  17  chr17_50707561     HPrz    A    G        1      2        2 
  17  chr17_50707561     ZBoe    A    G        0      0        2 
  17  chr17_50707561     ZGre    A    G        0      0        2 
  17  chr17_50707561     ZHar    A    G        0      0        2 
  17  chr17_50707561   Sample    A    G        1      2        2 
  17  chr17_50711803     AAsi    T    C        0      0        2 
  17  chr17_50711803     AKia    T    C        0      0        2 
  17  chr17_50711803     AOna    T    C        0      0        2 
  17  chr17_50711803     ASom    T    C        0      0        2 
  17  chr17_50711803     HCab    T    C        1      2        2 
  17  chr17_50711803     HPrz    T    C        1      2        2 
  17  chr17_50711803     ZBoe    T    C        0      0        2 
  17  chr17_50711803     ZGre    T    C        0      0        2 
  17  chr17_50711803     ZHar    T    C        0      0        2 
  17  chr17_50711803   Sample    T    C        1      2        2 
  17  chr17_50713985     AAsi    C    T        1      2        2 
  17  chr17_50713985     AKia    C    T        1      2        2 
  17  chr17_50713985     AOna    C    T        1      2        2 
  17  chr17_50713985     ASom    C    T        1      2        2 
  17  chr17_50713985     HCab    C    T        0      0        2 
  17  chr17_50713985     HPrz    C    T        0      0        2 
  17  chr17_50713985     ZBoe    C    T        0      0        2 
  17  chr17_50713985     ZGre    C    T        0      0        2 
  17  chr17_50713985     ZHar    C    T        0      0        2 
  17  chr17_50713985   Sample    C    T        0      0        2 
  17  chr17_50720605     AAsi    G    C        0      0        2 
  17  chr17_50720605     AKia    G    C        0      0        2 
  17  chr17_50720605     AOna    G    C        0      0        2 
  17  chr17_50720605     ASom    G    C        0      0        2 
  17  chr17_50720605     HCab    G    C        0      0        2 
  17  chr17_50720605     HPrz    G    C        0      0        2 
  17  chr17_50720605     ZBoe    G    C        0      0        2 
  17  chr17_50720605     ZGre    G    C        0      0        2 
  17  chr17_50720605     ZHar    G    C      0.5      1        2 
  17  chr17_50720605   Sample    G    C        0      0        2 
  17  chr17_50724190     AAsi    C    A        0      0        2 
  17  chr17_50724190     AKia    C    A      0.5      1        2 
  17  chr17_50724190     AOna    C    A        0      0        2 
  17  chr17_50724190     ASom    C    A        0      0        2 
  17  chr17_50724190     HCab    C    A        0      0        2 
  17  chr17_50724190     HPrz    C    A        0      0        2 
  17  chr17_50724190     ZBoe    C    A        0      0        2 
  17  chr17_50724190     ZGre    C    A        0      0        2 
  17  chr17_50724190     ZHar    C    A        0      0        2 
  17  chr17_50724190   Sample    C    A        0      0        2 
  17  chr17_50734322     AAsi    T    C      0.5      1        2 
  17  chr17_50734322     AKia    T    C        0      0        2 
  17  chr17_50734322     AOna    T    C        0      0        2 
  17  chr17_50734322     ASom    T    C        0      0        2 
  17  chr17_50734322     HCab    T    C        0      0        2 
  17  chr17_50734322     HPrz    T    C        0      0        2 
  17  chr17_50734322     ZBoe    T    C        0      0        2 
  17  chr17_50734322     ZGre    T    C        0      0        2 
  17  chr17_50734322     ZHar    T    C        0      0        2 
  17  chr17_50734322   Sample    T    C        0      0        2 
  17  chr17_50737070     AAsi    G    T        1      2        2 
  17  chr17_50737070     AKia    G    T        0      0        2 
  17  chr17_50737070     AOna    G    T        0      0        2 
  17  chr17_50737070     ASom    G    T        1      2        2 
  17  chr17_50737070     HCab    G    T        0      0        2 
  17  chr17_50737070     HPrz    G    T        0      0        2 
  17  chr17_50737070     ZBoe    G    T        0      0        2 
  17  chr17_50737070     ZGre    G    T        0      0        2 
  17  chr17_50737070     ZHar    G    T        0      0        2 
  17  chr17_50737070   Sample    G    T        0      0        2 
  17  chr17_50751877     AAsi    T    C        0      0        2 
  17  chr17_50751877     AKia    T    C        0      0        2 
  17  chr17_50751877     AOna    T    C        0      0        2 
  17  chr17_50751877     ASom    T    C        1      2        2 
  17  chr17_50751877     HCab    T    C        0      0        2 
  17  chr17_50751877     HPrz    T    C        0      0        2 
  17  chr17_50751877     ZBoe    T    C        0      0        2 
  17  chr17_50751877     ZGre    T    C        0      0        2 
  17  chr17_50751877     ZHar    T    C        0      0        2 
  17  chr17_50751877   Sample    T    C        0      0        2 
  17  chr17_50756484     AAsi    A    C        1      2        2 
  17  chr17_50756484     AKia    A    C        0      0        2 
  17  chr17_50756484     AOna    A    C        0      0        2 
  17  chr17_50756484     ASom    A    C        1      2        2 
  17  chr17_50756484     HCab    A    C        0      0        2 
  17  chr17_50756484     HPrz    A    C        0      0        2 
  17  chr17_50756484     ZBoe    A    C        0      0        2 
  17  chr17_50756484     ZGre    A    C        0      0        2 
  17  chr17_50756484     ZHar    A    C        0      0        2 
  17  chr17_50756484   Sample    A    C        0      0        2 
  17  chr17_50761850     AAsi    C    T        0      0        2 
  17  chr17_50761850     AKia    C    T        0      0        2 
  17  chr17_50761850     AOna    C    T        0      0        2 
  17  chr17_50761850     ASom    C    T        0      0        2 
  17  chr17_50761850     HCab    C    T        1      2        2 
  17  chr17_50761850     HPrz    C    T        1      2        2 
  17  chr17_50761850     ZBoe    C    T        0      0        2 
  17  chr17_50761850     ZGre    C    T        0      0        2 
  17  chr17_50761850     ZHar    C    T        0      0        2 
  17  chr17_50761850   Sample    C    T        1      2        2 
  17  chr17_50767951     AAsi    A    T        0      0        2 
  17  chr17_50767951     AKia    A    T        0      0        2 
  17  chr17_50767951     AOna    A    T        0      0        2 
  17  chr17_50767951     ASom    A    T        0      0        2 
  17  chr17_50767951     HCab    A    T        0      0        2 
  17  chr17_50767951     HPrz    A    T        0      0        2 
  17  chr17_50767951     ZBoe    A    T      0.5      1        2 
  17  chr17_50767951     ZGre    A    T        0      0        2 
  17  chr17_50767951     ZHar    A    T        0      0        2 
  17  chr17_50767951   Sample    A    T        0      0        2 
  17  chr17_50803725     AAsi    C    G        0      0        2 
  17  chr17_50803725     AKia    C    G      0.5      1        2 
  17  chr17_50803725     AOna    C    G        0      0        2 
  17  chr17_50803725     ASom    C    G        0      0        2 
  17  chr17_50803725     HCab    C    G        0      0        2 
  17  chr17_50803725     HPrz    C    G        0      0        2 
  17  chr17_50803725     ZBoe    C    G        0      0        2 
  17  chr17_50803725     ZGre    C    G        0      0        2 
  17  chr17_50803725     ZHar    C    G        0      0        2 
  17  chr17_50803725   Sample    C    G        0      0        2 
  17  chr17_50806150     AAsi    T    C        0      0        2 
  17  chr17_50806150     AKia    T    C        0      0        2 
  17  chr17_50806150     AOna    T    C        0      0        2 
  17  chr17_50806150     ASom    T    C        0      0        2 
  17  chr17_50806150     HCab    T    C        0      0        2 
  17  chr17_50806150     HPrz    T    C        0      0        2 
  17  chr17_50806150     ZBoe    T    C        1      2        2 
  17  chr17_50806150     ZGre    T    C        1      2        2 
  17  chr17_50806150     ZHar    T    C        1      2        2 
  17  chr17_50806150   Sample    T    C        0      0        2 
  17  chr17_50807343     AAsi    C    T        0      0        2 
  17  chr17_50807343     AKia    C    T        0      0        2 
  17  chr17_50807343     AOna    C    T        0      0        2 
  17  chr17_50807343     ASom    C    T        0      0        2 
  17  chr17_50807343     HCab    C    T        0      0        2 
  17  chr17_50807343     HPrz    C    T        0      0        2 
  17  chr17_50807343     ZBoe    C    T      0.5      1        2 
  17  chr17_50807343     ZGre    C    T        0      0        2 
  17  chr17_50807343     ZHar    C    T        0      0        2 
  17  chr17_50807343   Sample    C    T        0      0        2 
  17  chr17_50824389     AAsi    T    C        0      0        2 
  17  chr17_50824389     AKia    T    C      0.5      1        2 
  17  chr17_50824389     AOna    T    C        0      0        2 
  17  chr17_50824389     ASom    T    C        0      0        2 
  17  chr17_50824389     HCab    T    C        0      0        2 
  17  chr17_50824389     HPrz    T    C        0      0        2 
  17  chr17_50824389     ZBoe    T    C        0      0        2 
  17  chr17_50824389     ZGre    T    C        0      0        2 
  17  chr17_50824389     ZHar    T    C        0      0        2 
  17  chr17_50824389   Sample    T    C        0      0        2 
  17  chr17_50832905     AAsi    G    A        0      0        2 
  17  chr17_50832905     AKia    G    A        0      0        2 
  17  chr17_50832905     AOna    G    A        0      0        2 
  17  chr17_50832905     ASom    G    A        0      0        2 
  17  chr17_50832905     HCab    G    A        0      0        2 
  17  chr17_50832905     HPrz    G    A        0      0        2 
  17  chr17_50832905     ZBoe    G    A        1      2        2 
  17  chr17_50832905     ZGre    G    A        1      2        2 
  17  chr17_50832905     ZHar    G    A        1      2        2 
  17  chr17_50832905   Sample    G    A        0      0        2 
  17  chr17_50833279     AAsi    C    A        0      0        2 
  17  chr17_50833279     AKia    C    A        0      0        2 
  17  chr17_50833279     AOna    C    A        0      0        2 
  17  chr17_50833279     ASom    C    A        0      0        2 
  17  chr17_50833279     HCab    C    A        1      2        2 
  17  chr17_50833279     HPrz    C    A        0      0        2 
  17  chr17_50833279     ZBoe    C    A        0      0        2 
  17  chr17_50833279     ZGre    C    A        0      0        2 
  17  chr17_50833279     ZHar    C    A        0      0        2 
  17  chr17_50833279   Sample    C    A        1      2        2 
  17  chr17_50836016     AAsi    T    C        0      0        2 
  17  chr17_50836016     AKia    T    C        0      0        2 
  17  chr17_50836016     AOna    T    C        0      0        2 
  17  chr17_50836016     ASom    T    C        0      0        2 
  17  chr17_50836016     HCab    T    C        0      0        2 
  17  chr17_50836016     HPrz    T    C        0      0        2 
  17  chr17_50836016     ZBoe    T    C        0      0        2 
  17  chr17_50836016     ZGre    T    C        1      2        2 
  17  chr17_50836016     ZHar    T    C        0      0        2 
  17  chr17_50836016   Sample    T    C        0      0        2 
  17  chr17_50848769     AAsi    C    T        0      0        2 
  17  chr17_50848769     AKia    C    T        0      0        2 
  17  chr17_50848769     AOna    C    T        0      0        2 
  17  chr17_50848769     ASom    C    T        0      0        2 
  17  chr17_50848769     HCab    C    T        0      0        2 
  17  chr17_50848769     HPrz    C    T        0      0        2 
  17  chr17_50848769     ZBoe    C    T      0.5      1        2 
  17  chr17_50848769     ZGre    C    T        0      0        2 
  17  chr17_50848769     ZHar    C    T        0      0        2 
  17  chr17_50848769   Sample    C    T        0      0        2 
  17  chr17_50852194     AAsi    T    C        0      0        2 
  17  chr17_50852194     AKia    T    C        0      0        2 
  17  chr17_50852194     AOna    T    C        0      0        2 
  17  chr17_50852194     ASom    T    C      0.5      1        2 
  17  chr17_50852194     HCab    T    C        0      0        2 
  17  chr17_50852194     HPrz    T    C        0      0        2 
  17  chr17_50852194     ZBoe    T    C        0      0        2 
  17  chr17_50852194     ZGre    T    C        0      0        2 
  17  chr17_50852194     ZHar    T    C        0      0        2 
  17  chr17_50852194   Sample    T    C        0      0        2 
  17  chr17_50856295     AAsi    C    T        0      0        2 
  17  chr17_50856295     AKia    C    T        0      0        2 
  17  chr17_50856295     AOna    C    T        1      2        2 
  17  chr17_50856295     ASom    C    T        0      0        2 
  17  chr17_50856295     HCab    C    T        0      0        2 
  17  chr17_50856295     HPrz    C    T        0      0        2 
  17  chr17_50856295     ZBoe    C    T        0      0        2 
  17  chr17_50856295     ZGre    C    T        0      0        2 
  17  chr17_50856295     ZHar    C    T        0      0        2 
  17  chr17_50856295   Sample    C    T        0      0        2 
  17  chr17_50857285     AAsi    G    T        0      0        2 
  17  chr17_50857285     AKia    G    T        0      0        2 
  17  chr17_50857285     AOna    G    T        0      0        2 
  17  chr17_50857285     ASom    G    T        0      0        2 
  17  chr17_50857285     HCab    G    T        1      2        2 
  17  chr17_50857285     HPrz    G    T        1      2        2 
  17  chr17_50857285     ZBoe    G    T        0      0        2 
  17  chr17_50857285     ZGre    G    T        0      0        2 
  17  chr17_50857285     ZHar    G    T        0      0        2 
  17  chr17_50857285   Sample    G    T        1      2        2 
  17  chr17_50867230     AAsi    A    T        0      0        2 
  17  chr17_50867230     AKia    A    T        0      0        2 
  17  chr17_50867230     AOna    A    T        0      0        2 
  17  chr17_50867230     ASom    A    T        0      0        2 
  17  chr17_50867230     HCab    A    T        0      0        2 
  17  chr17_50867230     HPrz    A    T        0      0        2 
  17  chr17_50867230     ZBoe    A    T        1      2        2 
  17  chr17_50867230     ZGre    A    T        1      2        2 
  17  chr17_50867230     ZHar    A    T        1      2        2 
  17  chr17_50867230   Sample    A    T        0      0        2 
  17  chr17_50868924     AAsi    G    A        0      0        2 
  17  chr17_50868924     AKia    G    A        0      0        2 
  17  chr17_50868924     AOna    G    A        0      0        2 
  17  chr17_50868924     ASom    G    A        0      0        2 
  17  chr17_50868924     HCab    G    A        0      0        2 
  17  chr17_50868924     HPrz    G    A        0      0        2 
  17  chr17_50868924     ZBoe    G    A        0      0        2 
  17  chr17_50868924     ZGre    G    A        0      0        2 
  17  chr17_50868924     ZHar    G    A        1      2        2 
  17  chr17_50868924   Sample    G    A        0      0        2 
  17  chr17_50876713     AAsi    A    C        0      0        2 
  17  chr17_50876713     AKia    A    C      0.5      1        2 
  17  chr17_50876713     AOna    A    C        0      0        2 
  17  chr17_50876713     ASom    A    C        0      0        2 
  17  chr17_50876713     HCab    A    C        0      0        2 
  17  chr17_50876713     HPrz    A    C        0      0        2 
  17  chr17_50876713     ZBoe    A    C        0      0        2 
  17  chr17_50876713     ZGre    A    C        0      0        2 
  17  chr17_50876713     ZHar    A    C        0      0        2 
  17  chr17_50876713   Sample    A    C        0      0        2 
  17  chr17_50879326     AAsi    T    C        0      0        2 
  17  chr17_50879326     AKia    T    C        0      0        2 
  17  chr17_50879326     AOna    T    C        0      0        2 
  17  chr17_50879326     ASom    T    C        0      0        2 
  17  chr17_50879326     HCab    T    C        1      2        2 
  17  chr17_50879326     HPrz    T    C        1      2        2 
  17  chr17_50879326     ZBoe    T    C        0      0        2 
  17  chr17_50879326     ZGre    T    C        0      0        2 
  17  chr17_50879326     ZHar    T    C        0      0        2 
  17  chr17_50879326   Sample    T    C        1      2        2 
  17  chr17_50887880     AAsi    T    C        0      0        2 
  17  chr17_50887880     AKia    T    C        0      0        2 
  17  chr17_50887880     AOna    T    C        0      0        2 
  17  chr17_50887880     ASom    T    C      0.5      1        2 
  17  chr17_50887880     HCab    T    C        0      0        2 
  17  chr17_50887880     HPrz    T    C        0      0        2 
  17  chr17_50887880     ZBoe    T    C        0      0        2 
  17  chr17_50887880     ZGre    T    C        0      0        2 
  17  chr17_50887880     ZHar    T    C        0      0        2 
  17  chr17_50887880   Sample    T    C        0      0        2 
  17  chr17_50890338     AAsi    T    A        0      0        2 
  17  chr17_50890338     AKia    T    A        0      0        2 
  17  chr17_50890338     AOna    T    A        0      0        2 
  17  chr17_50890338     ASom    T    A        0      0        2 
  17  chr17_50890338     HCab    T    A        1      2        2 
  17  chr17_50890338     HPrz    T    A        1      2        2 
  17  chr17_50890338     ZBoe    T    A        0      0        2 
  17  chr17_50890338     ZGre    T    A        0      0        2 
  17  chr17_50890338     ZHar    T    A        0      0        2 
  17  chr17_50890338   Sample    T    A        1      2        2 
  17  chr17_50892060     AAsi    C    T        0      0        2 
  17  chr17_50892060     AKia    C    T        0      0        2 
  17  chr17_50892060     AOna    C    T        0      0        2 
  17  chr17_50892060     ASom    C    T        0      0        2 
  17  chr17_50892060     HCab    C    T        1      2        2 
  17  chr17_50892060     HPrz    C    T        1      2        2 
  17  chr17_50892060     ZBoe    C    T        0      0        2 
  17  chr17_50892060     ZGre    C    T        0      0        2 
  17  chr17_50892060     ZHar    C    T        0      0        2 
  17  chr17_50892060   Sample    C    T        1      2        2 
  17  chr17_50893963     AAsi    C    T        0      0        2 
  17  chr17_50893963     AKia    C    T        0      0        2 
  17  chr17_50893963     AOna    C    T        0      0        2 
  17  chr17_50893963     ASom    C    T        0      0        2 
  17  chr17_50893963     HCab    C    T        0      0        2 
  17  chr17_50893963     HPrz    C    T      0.5      1        2 
  17  chr17_50893963     ZBoe    C    T        0      0        2 
  17  chr17_50893963     ZGre    C    T        0      0        2 
  17  chr17_50893963     ZHar    C    T        0      0        2 
  17  chr17_50893963   Sample    C    T        0      0        2 
  17  chr17_50898120     AAsi    A    G      0.5      1        2 
  17  chr17_50898120     AKia    A    G        0      0        2 
  17  chr17_50898120     AOna    A    G        0      0        2 
  17  chr17_50898120     ASom    A    G        0      0        2 
  17  chr17_50898120     HCab    A    G        0      0        2 
  17  chr17_50898120     HPrz    A    G        0      0        2 
  17  chr17_50898120     ZBoe    A    G        0      0        2 
  17  chr17_50898120     ZGre    A    G        0      0        2 
  17  chr17_50898120     ZHar    A    G        0      0        2 
  17  chr17_50898120   Sample    A    G        0      0        2 
  17  chr17_50903424     AAsi    G    C        1      2        2 
  17  chr17_50903424     AKia    G    C        0      0        2 
  17  chr17_50903424     AOna    G    C        0      0        2 
  17  chr17_50903424     ASom    G    C        1      2        2 
  17  chr17_50903424     HCab    G    C        0      0        2 
  17  chr17_50903424     HPrz    G    C        0      0        2 
  17  chr17_50903424     ZBoe    G    C        0      0        2 
  17  chr17_50903424     ZGre    G    C        0      0        2 
  17  chr17_50903424     ZHar    G    C        0      0        2 
  17  chr17_50903424   Sample    G    C        0      0        2 
  17  chr17_50906434     AAsi    G    T        0      0        2 
  17  chr17_50906434     AKia    G    T        0      0        2 
  17  chr17_50906434     AOna    G    T        0      0        2 
  17  chr17_50906434     ASom    G    T        0      0        2 
  17  chr17_50906434     HCab    G    T        1      2        2 
  17  chr17_50906434     HPrz    G    T        1      2        2 
  17  chr17_50906434     ZBoe    G    T        0      0        2 
  17  chr17_50906434     ZGre    G    T        0      0        2 
  17  chr17_50906434     ZHar    G    T        0      0        2 
  17  chr17_50906434   Sample    G    T        1      2        2 
  17  chr17_50907918     AAsi    G    T        0      0        2 
  17  chr17_50907918     AKia    G    T        0      0        2 
  17  chr17_50907918     AOna    G    T        0      0        2 
  17  chr17_50907918     ASom    G    T        0      0        2 
  17  chr17_50907918     HCab    G    T        0      0        2 
  17  chr17_50907918     HPrz    G    T        0      0        2 
  17  chr17_50907918     ZBoe    G    T        1      2        2 
  17  chr17_50907918     ZGre    G    T        1      2        2 
  17  chr17_50907918     ZHar    G    T        1      2        2 
  17  chr17_50907918   Sample    G    T        0      0        2 
  17  chr17_50908120     AAsi    G    A        0      0        2 
  17  chr17_50908120     AKia    G    A        0      0        2 
  17  chr17_50908120     AOna    G    A        0      0        2 
  17  chr17_50908120     ASom    G    A        0      0        2 
  17  chr17_50908120     HCab    G    A        0      0        2 
  17  chr17_50908120     HPrz    G    A        0      0        2 
  17  chr17_50908120     ZBoe    G    A        0      0        2 
  17  chr17_50908120     ZGre    G    A        0      0        2 
  17  chr17_50908120     ZHar    G    A        1      2        2 
  17  chr17_50908120   Sample    G    A        0      0        2 
  17  chr17_50908897     AAsi    T    A        0      0        2 
  17  chr17_50908897     AKia    T    A        0      0        2 
  17  chr17_50908897     AOna    T    A        0      0        2 
  17  chr17_50908897     ASom    T    A        0      0        2 
  17  chr17_50908897     HCab    T    A        0      0        2 
  17  chr17_50908897     HPrz    T    A      0.5      1        2 
  17  chr17_50908897     ZBoe    T    A        0      0        2 
  17  chr17_50908897     ZGre    T    A        0      0        2 
  17  chr17_50908897     ZHar    T    A        0      0        2 
  17  chr17_50908897   Sample    T    A        0      0        2 
  17  chr17_50912518     AAsi    T    A        0      0        2 
  17  chr17_50912518     AKia    T    A        0      0        2 
  17  chr17_50912518     AOna    T    A        0      0        2 
  17  chr17_50912518     ASom    T    A        0      0        2 
  17  chr17_50912518     HCab    T    A        0      0        2 
  17  chr17_50912518     HPrz    T    A      0.5      1        2 
  17  chr17_50912518     ZBoe    T    A        0      0        2 
  17  chr17_50912518     ZGre    T    A        0      0        2 
  17  chr17_50912518     ZHar    T    A        0      0        2 
  17  chr17_50912518   Sample    T    A        0      0        2 
  17  chr17_50919439     AAsi    T    G        0      0        2 
  17  chr17_50919439     AKia    T    G        0      0        2 
  17  chr17_50919439     AOna    T    G        0      0        2 
  17  chr17_50919439     ASom    T    G        0      0        2 
  17  chr17_50919439     HCab    T    G        1      2        2 
  17  chr17_50919439     HPrz    T    G        1      2        2 
  17  chr17_50919439     ZBoe    T    G        0      0        2 
  17  chr17_50919439     ZGre    T    G        0      0        2 
  17  chr17_50919439     ZHar    T    G        0      0        2 
  17  chr17_50919439   Sample    T    G        1      2        2 
  17  chr17_50930642     AAsi    A    G        1      2        2 
  17  chr17_50930642     AKia    A    G        0      0        2 
  17  chr17_50930642     AOna    A    G        0      0        2 
  17  chr17_50930642     ASom    A    G        1      2        2 
  17  chr17_50930642     HCab    A    G        0      0        2 
  17  chr17_50930642     HPrz    A    G        0      0        2 
  17  chr17_50930642     ZBoe    A    G        0      0        2 
  17  chr17_50930642     ZGre    A    G        0      0        2 
  17  chr17_50930642     ZHar    A    G        0      0        2 
  17  chr17_50930642   Sample    A    G        0      0        2 
  17  chr17_50936477     AAsi    A    C        0      0        2 
  17  chr17_50936477     AKia    A    C        0      0        2 
  17  chr17_50936477     AOna    A    C        0      0        2 
  17  chr17_50936477     ASom    A    C        0      0        2 
  17  chr17_50936477     HCab    A    C        1      2        2 
  17  chr17_50936477     HPrz    A    C        1      2        2 
  17  chr17_50936477     ZBoe    A    C        0      0        2 
  17  chr17_50936477     ZGre    A    C        0      0        2 
  17  chr17_50936477     ZHar    A    C        0      0        2 
  17  chr17_50936477   Sample    A    C        1      2        2 
  17  chr17_50938716     AAsi    T    C        0      0        2 
  17  chr17_50938716     AKia    T    C        0      0        2 
  17  chr17_50938716     AOna    T    C        0      0        2 
  17  chr17_50938716     ASom    T    C        0      0        2 
  17  chr17_50938716     HCab    T    C        1      2        2 
  17  chr17_50938716     HPrz    T    C        1      2        2 
  17  chr17_50938716     ZBoe    T    C        0      0        2 
  17  chr17_50938716     ZGre    T    C        0      0        2 
  17  chr17_50938716     ZHar    T    C        0      0        2 
  17  chr17_50938716   Sample    T    C        1      2        2 
  17  chr17_50939278     AAsi    T    C        0      0        2 
  17  chr17_50939278     AKia    T    C        0      0        2 
  17  chr17_50939278     AOna    T    C        0      0        2 
  17  chr17_50939278     ASom    T    C        0      0        2 
  17  chr17_50939278     HCab    T    C        0      0        2 
  17  chr17_50939278     HPrz    T    C        0      0        2 
  17  chr17_50939278     ZBoe    T    C        0      0        2 
  17  chr17_50939278     ZGre    T    C        0      0        2 
  17  chr17_50939278     ZHar    T    C      0.5      1        2 
  17  chr17_50939278   Sample    T    C        0      0        2 
  17  chr17_50945927     AAsi    A    C        0      0        2 
  17  chr17_50945927     AKia    A    C        0      0        2 
  17  chr17_50945927     AOna    A    C        0      0        2 
  17  chr17_50945927     ASom    A    C        0      0        2 
  17  chr17_50945927     HCab    A    C        1      2        2 
  17  chr17_50945927     HPrz    A    C        1      2        2 
  17  chr17_50945927     ZBoe    A    C        0      0        2 
  17  chr17_50945927     ZGre    A    C        0      0        2 
  17  chr17_50945927     ZHar    A    C        0      0        2 
  17  chr17_50945927   Sample    A    C        1      2        2 
  17  chr17_50950295     AAsi    G    C        0      0        2 
  17  chr17_50950295     AKia    G    C        0      0        2 
  17  chr17_50950295     AOna    G    C        0      0        2 
  17  chr17_50950295     ASom    G    C        0      0        2 
  17  chr17_50950295     HCab    G    C        0      0        2 
  17  chr17_50950295     HPrz    G    C        0      0        2 
  17  chr17_50950295     ZBoe    G    C      0.5      1        2 
  17  chr17_50950295     ZGre    G    C        0      0        2 
  17  chr17_50950295     ZHar    G    C        0      0        2 
  17  chr17_50950295   Sample    G    C        0      0        2 
  17  chr17_50952244     AAsi    G    C        0      0        2 
  17  chr17_50952244     AKia    G    C        0      0        2 
  17  chr17_50952244     AOna    G    C        0      0        2 
  17  chr17_50952244     ASom    G    C        0      0        2 
  17  chr17_50952244     HCab    G    C        1      2        2 
  17  chr17_50952244     HPrz    G    C        1      2        2 
  17  chr17_50952244     ZBoe    G    C        0      0        2 
  17  chr17_50952244     ZGre    G    C        0      0        2 
  17  chr17_50952244     ZHar    G    C        0      0        2 
  17  chr17_50952244   Sample    G    C        1      2        2 
  17  chr17_50956387     AAsi    A    C        0      0        2 
  17  chr17_50956387     AKia    A    C        0      0        2 
  17  chr17_50956387     AOna    A    C        0      0        2 
  17  chr17_50956387     ASom    A    C        0      0        2 
  17  chr17_50956387     HCab    A    C        0      0        2 
  17  chr17_50956387     HPrz    A    C        0      0        2 
  17  chr17_50956387     ZBoe    A    C        0      0        2 
  17  chr17_50956387     ZGre    A    C        0      0        2 
  17  chr17_50956387     ZHar    A    C      0.5      1        2 
  17  chr17_50956387   Sample    A    C        0      0        2 
  17  chr17_50963663     AAsi    G    C        0      0        2 
  17  chr17_50963663     AKia    G    C        0      0        2 
  17  chr17_50963663     AOna    G    C        0      0        2 
  17  chr17_50963663     ASom    G    C        0      0        2 
  17  chr17_50963663     HCab    G    C        0      0        2 
  17  chr17_50963663     HPrz    G    C        0      0        2 
  17  chr17_50963663     ZBoe    G    C        0      0        2 
  17  chr17_50963663     ZGre    G    C        1      2        2 
  17  chr17_50963663     ZHar    G    C        1      2        2 
  17  chr17_50963663   Sample    G    C        0      0        2 
  17  chr17_50967093     AAsi    C    T        1      2        2 
  17  chr17_50967093     AKia    C    T        0      0        2 
  17  chr17_50967093     AOna    C    T        0      0        2 
  17  chr17_50967093     ASom    C    T        1      2        2 
  17  chr17_50967093     HCab    C    T        0      0        2 
  17  chr17_50967093     HPrz    C    T        0      0        2 
  17  chr17_50967093     ZBoe    C    T        0      0        2 
  17  chr17_50967093     ZGre    C    T        0      0        2 
  17  chr17_50967093     ZHar    C    T        0      0        2 
  17  chr17_50967093   Sample    C    T        0      0        2 
  17  chr17_50970890     AAsi    A    G        0      0        2 
  17  chr17_50970890     AKia    A    G        0      0        2 
  17  chr17_50970890     AOna    A    G        0      0        2 
  17  chr17_50970890     ASom    A    G        0      0        2 
  17  chr17_50970890     HCab    A    G      0.5      1        2 
  17  chr17_50970890     HPrz    A    G      0.5      1        2 
  17  chr17_50970890     ZBoe    A    G        0      0        2 
  17  chr17_50970890     ZGre    A    G        0      0        2 
  17  chr17_50970890     ZHar    A    G        0      0        2 
  17  chr17_50970890   Sample    A    G        1      2        2 
  17  chr17_50973703     AAsi    A    G        0      0        2 
  17  chr17_50973703     AKia    A    G        0      0        2 
  17  chr17_50973703     AOna    A    G        0      0        2 
  17  chr17_50973703     ASom    A    G        0      0        2 
  17  chr17_50973703     HCab    A    G        1      2        2 
  17  chr17_50973703     HPrz    A    G        1      2        2 
  17  chr17_50973703     ZBoe    A    G        0      0        2 
  17  chr17_50973703     ZGre    A    G        0      0        2 
  17  chr17_50973703     ZHar    A    G        0      0        2 
  17  chr17_50973703   Sample    A    G        1      2        2 
  17  chr17_50983673     AAsi    C    G        0      0        2 
  17  chr17_50983673     AKia    C    G        0      0        2 
  17  chr17_50983673     AOna    C    G        0      0        2 
  17  chr17_50983673     ASom    C    G      0.5      1        2 
  17  chr17_50983673     HCab    C    G        0      0        2 
  17  chr17_50983673     HPrz    C    G        0      0        2 
  17  chr17_50983673     ZBoe    C    G        0      0        2 
  17  chr17_50983673     ZGre    C    G        0      0        2 
  17  chr17_50983673     ZHar    C    G        0      0        2 
  17  chr17_50983673   Sample    C    G        0      0        2 
  17  chr17_50984326     AAsi    G    A        0      0        2 
  17  chr17_50984326     AKia    G    A        0      0        2 
  17  chr17_50984326     AOna    G    A        0      0        2 
  17  chr17_50984326     ASom    G    A        0      0        2 
  17  chr17_50984326     HCab    G    A        0      0        2 
  17  chr17_50984326     HPrz    G    A        0      0        2 
  17  chr17_50984326     ZBoe    G    A        1      2        2 
  17  chr17_50984326     ZGre    G    A        0      0        2 
  17  chr17_50984326     ZHar    G    A        0      0        2 
  17  chr17_50984326   Sample    G    A        0      0        2 
  17  chr17_50994551     AAsi    T    C        0      0        2 
  17  chr17_50994551     AKia    T    C        0      0        2 
  17  chr17_50994551     AOna    T    C        0      0        2 
  17  chr17_50994551     ASom    T    C        0      0        2 
  17  chr17_50994551     HCab    T    C        1      2        2 
  17  chr17_50994551     HPrz    T    C        1      2        2 
  17  chr17_50994551     ZBoe    T    C        0      0        2 
  17  chr17_50994551     ZGre    T    C        0      0        2 
  17  chr17_50994551     ZHar    T    C        0      0        2 
  17  chr17_50994551   Sample    T    C        1      2        2 
  17  chr17_50998843     AAsi    A    G        0      0        2 
  17  chr17_50998843     AKia    A    G        0      0        2 
  17  chr17_50998843     AOna    A    G        0      0        2 
  17  chr17_50998843     ASom    A    G        0      0        2 
  17  chr17_50998843     HCab    A    G        1      2        2 
  17  chr17_50998843     HPrz    A    G        1      2        2 
  17  chr17_50998843     ZBoe    A    G        0      0        2 
  17  chr17_50998843     ZGre    A    G        0      0        2 
  17  chr17_50998843     ZHar    A    G        0      0        2 
  17  chr17_50998843   Sample    A    G        1      2        2 
  17  chr17_50999394     AAsi    A    G        0      0        2 
  17  chr17_50999394     AKia    A    G        0      0        2 
  17  chr17_50999394     AOna    A    G        0      0        2 
  17  chr17_50999394     ASom    A    G        0      0        2 
  17  chr17_50999394     HCab    A    G        1      2        2 
  17  chr17_50999394     HPrz    A    G        1      2        2 
  17  chr17_50999394     ZBoe    A    G      0.5      1        2 
  17  chr17_50999394     ZGre    A    G        0      0        2 
  17  chr17_50999394     ZHar    A    G        0      0        2 
  17  chr17_50999394   Sample    A    G        1      2        2 
  17  chr17_51005758     AAsi    T    C        0      0        2 
  17  chr17_51005758     AKia    T    C        0      0        2 
  17  chr17_51005758     AOna    T    C        0      0        2 
  17  chr17_51005758     ASom    T    C        0      0        2 
  17  chr17_51005758     HCab    T    C        0      0        2 
  17  chr17_51005758     HPrz    T    C      0.5      1        2 
  17  chr17_51005758     ZBoe    T    C        0      0        2 
  17  chr17_51005758     ZGre    T    C        0      0        2 
  17  chr17_51005758     ZHar    T    C        0      0        2 
  17  chr17_51005758   Sample    T    C        0      0        2 
  17  chr17_51015430     AAsi    C    T        0      0        2 
  17  chr17_51015430     AKia    C    T        0      0        2 
  17  chr17_51015430     AOna    C    T        0      0        2 
  17  chr17_51015430     ASom    C    T        0      0        2 
  17  chr17_51015430     HCab    C    T        1      2        2 
  17  chr17_51015430     HPrz    C    T        1      2        2 
  17  chr17_51015430     ZBoe    C    T        0      0        2 
  17  chr17_51015430     ZGre    C    T        0      0        2 
  17  chr17_51015430     ZHar    C    T        0      0        2 
  17  chr17_51015430   Sample    C    T        1      2        2 
  17  chr17_51017729     AAsi    T    G      0.5      1        2 
  17  chr17_51017729     AKia    T    G        0      0        2 
  17  chr17_51017729     AOna    T    G        0      0        2 
  17  chr17_51017729     ASom    T    G        0      0        2 
  17  chr17_51017729     HCab    T    G        0      0        2 
  17  chr17_51017729     HPrz    T    G        0      0        2 
  17  chr17_51017729     ZBoe    T    G        0      0        2 
  17  chr17_51017729     ZGre    T    G        0      0        2 
  17  chr17_51017729     ZHar    T    G        0      0        2 
  17  chr17_51017729   Sample    T    G        0      0        2 
  17  chr17_51022656     AAsi    T    C        0      0        2 
  17  chr17_51022656     AKia    T    C        0      0        2 
  17  chr17_51022656     AOna    T    C        1      2        2 
  17  chr17_51022656     ASom    T    C        0      0        2 
  17  chr17_51022656     HCab    T    C        0      0        2 
  17  chr17_51022656     HPrz    T    C        0      0        2 
  17  chr17_51022656     ZBoe    T    C        0      0        2 
  17  chr17_51022656     ZGre    T    C        0      0        2 
  17  chr17_51022656     ZHar    T    C        0      0        2 
  17  chr17_51022656   Sample    T    C        0      0        2 
  17  chr17_51033091     AAsi    T    C        0      0        2 
  17  chr17_51033091     AKia    T    C        0      0        2 
  17  chr17_51033091     AOna    T    C        0      0        2 
  17  chr17_51033091     ASom    T    C        0      0        2 
  17  chr17_51033091     HCab    T    C        0      0        2 
  17  chr17_51033091     HPrz    T    C        0      0        2 
  17  chr17_51033091     ZBoe    T    C      0.5      1        2 
  17  chr17_51033091     ZGre    T    C        0      0        2 
  17  chr17_51033091     ZHar    T    C        0      0        2 
  17  chr17_51033091   Sample    T    C        0      0        2 
  17  chr17_51036863     AAsi    T    G        0      0        2 
  17  chr17_51036863     AKia    T    G        1      2        2 
  17  chr17_51036863     AOna    T    G        0      0        2 
  17  chr17_51036863     ASom    T    G        0      0        2 
  17  chr17_51036863     HCab    T    G        1      2        2 
  17  chr17_51036863     HPrz    T    G        1      2        2 
  17  chr17_51036863     ZBoe    T    G        0      0        2 
  17  chr17_51036863     ZGre    T    G        0      0        2 
  17  chr17_51036863     ZHar    T    G        0      0        2 
  17  chr17_51036863   Sample    T    G        1      2        2 
  17  chr17_51045919     AAsi    G    A        0      0        2 
  17  chr17_51045919     AKia    G    A        0      0        2 
  17  chr17_51045919     AOna    G    A        0      0        2 
  17  chr17_51045919     ASom    G    A        0      0        2 
  17  chr17_51045919     HCab    G    A        0      0        2 
  17  chr17_51045919     HPrz    G    A        0      0        2 
  17  chr17_51045919     ZBoe    G    A      0.5      1        2 
  17  chr17_51045919     ZGre    G    A        0      0        2 
  17  chr17_51045919     ZHar    G    A        0      0        2 
  17  chr17_51045919   Sample    G    A        0      0        2 
  17  chr17_51045933     AAsi    A    G        0      0        2 
  17  chr17_51045933     AKia    A    G        0      0        2 
  17  chr17_51045933     AOna    A    G        0      0        2 
  17  chr17_51045933     ASom    A    G        0      0        2 
  17  chr17_51045933     HCab    A    G        0      0        2 
  17  chr17_51045933     HPrz    A    G        0      0        2 
  17  chr17_51045933     ZBoe    A    G      0.5      1        2 
  17  chr17_51045933     ZGre    A    G        0      0        2 
  17  chr17_51045933     ZHar    A    G        0      0        2 
  17  chr17_51045933   Sample    A    G        0      0        2 
  17  chr17_51046338     AAsi    G    A        0      0        2 
  17  chr17_51046338     AKia    G    A        0      0        2 
  17  chr17_51046338     AOna    G    A        0      0        2 
  17  chr17_51046338     ASom    G    A        0      0        2 
  17  chr17_51046338     HCab    G    A        1      2        2 
  17  chr17_51046338     HPrz    G    A        1      2        2 
  17  chr17_51046338     ZBoe    G    A        0      0        2 
  17  chr17_51046338     ZGre    G    A        0      0        2 
  17  chr17_51046338     ZHar    G    A        0      0        2 
  17  chr17_51046338   Sample    G    A        1      2        2 
  17  chr17_51051732     AAsi    C    T        0      0        2 
  17  chr17_51051732     AKia    C    T        0      0        2 
  17  chr17_51051732     AOna    C    T        0      0        2 
  17  chr17_51051732     ASom    C    T        0      0        2 
  17  chr17_51051732     HCab    C    T        1      2        2 
  17  chr17_51051732     HPrz    C    T        1      2        2 
  17  chr17_51051732     ZBoe    C    T        0      0        2 
  17  chr17_51051732     ZGre    C    T        0      0        2 
  17  chr17_51051732     ZHar    C    T        0      0        2 
  17  chr17_51051732   Sample    C    T        1      2        2 
  17  chr17_51053460     AAsi    G    C        0      0        2 
  17  chr17_51053460     AKia    G    C        0      0        2 
  17  chr17_51053460     AOna    G    C        0      0        2 
  17  chr17_51053460     ASom    G    C        0      0        2 
  17  chr17_51053460     HCab    G    C        0      0        2 
  17  chr17_51053460     HPrz    G    C        0      0        2 
  17  chr17_51053460     ZBoe    G    C        0      0        2 
  17  chr17_51053460     ZGre    G    C        0      0        2 
  17  chr17_51053460     ZHar    G    C      0.5      1        2 
  17  chr17_51053460   Sample    G    C        0      0        2 
  17  chr17_51060600     AAsi    C    T        0      0        2 
  17  chr17_51060600     AKia    C    T        0      0        2 
  17  chr17_51060600     AOna    C    T        0      0        2 
  17  chr17_51060600     ASom    C    T        1      2        2 
  17  chr17_51060600     HCab    C    T        0      0        2 
  17  chr17_51060600     HPrz    C    T        0      0        2 
  17  chr17_51060600     ZBoe    C    T        0      0        2 
  17  chr17_51060600     ZGre    C    T        0      0        2 
  17  chr17_51060600     ZHar    C    T        0      0        2 
  17  chr17_51060600   Sample    C    T        0      0        2 
  17  chr17_51061657     AAsi    C    T      0.5      1        2 
  17  chr17_51061657     AKia    C    T        0      0        2 
  17  chr17_51061657     AOna    C    T        0      0        2 
  17  chr17_51061657     ASom    C    T        0      0        2 
  17  chr17_51061657     HCab    C    T        0      0        2 
  17  chr17_51061657     HPrz    C    T        0      0        2 
  17  chr17_51061657     ZBoe    C    T        0      0        2 
  17  chr17_51061657     ZGre    C    T        0      0        2 
  17  chr17_51061657     ZHar    C    T        0      0        2 
  17  chr17_51061657   Sample    C    T        0      0        2 
  17  chr17_51062788     AAsi    C    G        0      0        2 
  17  chr17_51062788     AKia    C    G        0      0        2 
  17  chr17_51062788     AOna    C    G        0      0        2 
  17  chr17_51062788     ASom    C    G        0      0        2 
  17  chr17_51062788     HCab    C    G        0      0        2 
  17  chr17_51062788     HPrz    C    G        0      0        2 
  17  chr17_51062788     ZBoe    C    G      0.5      1        2 
  17  chr17_51062788     ZGre    C    G        0      0        2 
  17  chr17_51062788     ZHar    C    G        1      2        2 
  17  chr17_51062788   Sample    C    G        0      0        2 
  17  chr17_51063094     AAsi    G    A        1      2        2 
  17  chr17_51063094     AKia    G    A        0      0        2 
  17  chr17_51063094     AOna    G    A        0      0        2 
  17  chr17_51063094     ASom    G    A        1      2        2 
  17  chr17_51063094     HCab    G    A        0      0        2 
  17  chr17_51063094     HPrz    G    A        0      0        2 
  17  chr17_51063094     ZBoe    G    A        0      0        2 
  17  chr17_51063094     ZGre    G    A        0      0        2 
  17  chr17_51063094     ZHar    G    A        0      0        2 
  17  chr17_51063094   Sample    G    A        0      0        2 
  17  chr17_51064682     AAsi    A    G        0      0        2 
  17  chr17_51064682     AKia    A    G        1      2        2 
  17  chr17_51064682     AOna    A    G        1      2        2 
  17  chr17_51064682     ASom    A    G        0      0        2 
  17  chr17_51064682     HCab    A    G        0      0        2 
  17  chr17_51064682     HPrz    A    G        0      0        2 
  17  chr17_51064682     ZBoe    A    G        0      0        2 
  17  chr17_51064682     ZGre    A    G        0      0        2 
  17  chr17_51064682     ZHar    A    G        0      0        2 
  17  chr17_51064682   Sample    A    G        0      0        2 
  17  chr17_51071316     AAsi    C    T        0      0        2 
  17  chr17_51071316     AKia    C    T        0      0        2 
  17  chr17_51071316     AOna    C    T        0      0        2 
  17  chr17_51071316     ASom    C    T        0      0        2 
  17  chr17_51071316     HCab    C    T        0      0        2 
  17  chr17_51071316     HPrz    C    T        0      0        2 
  17  chr17_51071316     ZBoe    C    T        0      0        2 
  17  chr17_51071316     ZGre    C    T        1      2        2 
  17  chr17_51071316     ZHar    C    T        0      0        2 
  17  chr17_51071316   Sample    C    T        0      0        2 
  17  chr17_51077549     AAsi    G    A        0      0        2 
  17  chr17_51077549     AKia    G    A        0      0        2 
  17  chr17_51077549     AOna    G    A        0      0        2 
  17  chr17_51077549     ASom    G    A        0      0        2 
  17  chr17_51077549     HCab    G    A        1      2        2 
  17  chr17_51077549     HPrz    G    A      0.5      1        2 
  17  chr17_51077549     ZBoe    G    A        0      0        2 
  17  chr17_51077549     ZGre    G    A        0      0        2 
  17  chr17_51077549     ZHar    G    A        0      0        2 
  17  chr17_51077549   Sample    G    A        1      2        2 
  17  chr17_51091021     AAsi    G    C        0      0        2 
  17  chr17_51091021     AKia    G    C        0      0        2 
  17  chr17_51091021     AOna    G    C        0      0        2 
  17  chr17_51091021     ASom    G    C        0      0        2 
  17  chr17_51091021     HCab    G    C        1      2        2 
  17  chr17_51091021     HPrz    G    C        1      2        2 
  17  chr17_51091021     ZBoe    G    C        0      0        2 
  17  chr17_51091021     ZGre    G    C        0      0        2 
  17  chr17_51091021     ZHar    G    C        0      0        2 
  17  chr17_51091021   Sample    G    C        1      2        2 
  17  chr17_51092020     AAsi    C    T        0      0        2 
  17  chr17_51092020     AKia    C    T        0      0        2 
  17  chr17_51092020     AOna    C    T        0      0        2 
  17  chr17_51092020     ASom    C    T        0      0        2 
  17  chr17_51092020     HCab    C    T        1      2        2 
  17  chr17_51092020     HPrz    C    T        1      2        2 
  17  chr17_51092020     ZBoe    C    T        0      0        2 
  17  chr17_51092020     ZGre    C    T        0      0        2 
  17  chr17_51092020     ZHar    C    T        0      0        2 
  17  chr17_51092020   Sample    C    T        1      2        2 
  17  chr17_51095490     AAsi    G    A        0      0        2 
  17  chr17_51095490     AKia    G    A        0      0        2 
  17  chr17_51095490     AOna    G    A        0      0        2 
  17  chr17_51095490     ASom    G    A        0      0        2 
  17  chr17_51095490     HCab    G    A        1      2        2 
  17  chr17_51095490     HPrz    G    A        1      2        2 
  17  chr17_51095490     ZBoe    G    A        0      0        2 
  17  chr17_51095490     ZGre    G    A        0      0        2 
  17  chr17_51095490     ZHar    G    A        0      0        2 
  17  chr17_51095490   Sample    G    A        1      2        2 
  17  chr17_51097432     AAsi    C    A        0      0        2 
  17  chr17_51097432     AKia    C    A        0      0        2 
  17  chr17_51097432     AOna    C    A      0.5      1        2 
  17  chr17_51097432     ASom    C    A        0      0        2 
  17  chr17_51097432     HCab    C    A        0      0        2 
  17  chr17_51097432     HPrz    C    A        0      0        2 
  17  chr17_51097432     ZBoe    C    A        0      0        2 
  17  chr17_51097432     ZGre    C    A        0      0        2 
  17  chr17_51097432     ZHar    C    A        0      0        2 
  17  chr17_51097432   Sample    C    A        0      0        2 
  17  chr17_51097798     AAsi    C    T        0      0        2 
  17  chr17_51097798     AKia    C    T        1      2        2 
  17  chr17_51097798     AOna    C    T        0      0        2 
  17  chr17_51097798     ASom    C    T        0      0        2 
  17  chr17_51097798     HCab    C    T        0      0        2 
  17  chr17_51097798     HPrz    C    T        0      0        2 
  17  chr17_51097798     ZBoe    C    T        0      0        2 
  17  chr17_51097798     ZGre    C    T        0      0        2 
  17  chr17_51097798     ZHar    C    T        0      0        2 
  17  chr17_51097798   Sample    C    T        0      0        2 
  17  chr17_51101301     AAsi    T    G        0      0        2 
  17  chr17_51101301     AKia    T    G        0      0        2 
  17  chr17_51101301     AOna    T    G        0      0        2 
  17  chr17_51101301     ASom    T    G        0      0        2 
  17  chr17_51101301     HCab    T    G        0      0        2 
  17  chr17_51101301     HPrz    T    G        0      0        2 
  17  chr17_51101301     ZBoe    T    G        1      2        2 
  17  chr17_51101301     ZGre    T    G        1      2        2 
  17  chr17_51101301     ZHar    T    G        1      2        2 
  17  chr17_51101301   Sample    T    G        0      0        2 
  17  chr17_51103320     AAsi    C    A        0      0        2 
  17  chr17_51103320     AKia    C    A        0      0        2 
  17  chr17_51103320     AOna    C    A        0      0        2 
  17  chr17_51103320     ASom    C    A        0      0        2 
  17  chr17_51103320     HCab    C    A        1      2        2 
  17  chr17_51103320     HPrz    C    A        1      2        2 
  17  chr17_51103320     ZBoe    C    A        0      0        2 
  17  chr17_51103320     ZGre    C    A        0      0        2 
  17  chr17_51103320     ZHar    C    A        0      0        2 
  17  chr17_51103320   Sample    C    A        1      2        2 
  17  chr17_51103712     AAsi    A    C        0      0        2 
  17  chr17_51103712     AKia    A    C        0      0        2 
  17  chr17_51103712     AOna    A    C        0      0        2 
  17  chr17_51103712     ASom    A    C        0      0        2 
  17  chr17_51103712     HCab    A    C        0      0        2 
  17  chr17_51103712     HPrz    A    C        0      0        2 
  17  chr17_51103712     ZBoe    A    C        0      0        2 
  17  chr17_51103712     ZGre    A    C        0      0        2 
  17  chr17_51103712     ZHar    A    C      0.5      1        2 
  17  chr17_51103712   Sample    A    C        0      0        2 
  17  chr17_51104339     AAsi    T    C        0      0        2 
  17  chr17_51104339     AKia    T    C        1      2        2 
  17  chr17_51104339     AOna    T    C      0.5      1        2 
  17  chr17_51104339     ASom    T    C        0      0        2 
  17  chr17_51104339     HCab    T    C        0      0        2 
  17  chr17_51104339     HPrz    T    C        0      0        2 
  17  chr17_51104339     ZBoe    T    C        0      0        2 
  17  chr17_51104339     ZGre    T    C        0      0        2 
  17  chr17_51104339     ZHar    T    C        0      0        2 
  17  chr17_51104339   Sample    T    C        0      0        2 
  17  chr17_51105434     AAsi    C    T      0.5      1        2 
  17  chr17_51105434     AKia    C    T        0      0        2 
  17  chr17_51105434     AOna    C    T        0      0        2 
  17  chr17_51105434     ASom    C    T        0      0        2 
  17  chr17_51105434     HCab    C    T        0      0        2 
  17  chr17_51105434     HPrz    C    T        0      0        2 
  17  chr17_51105434     ZBoe    C    T        0      0        2 
  17  chr17_51105434     ZGre    C    T        0      0        2 
  17  chr17_51105434     ZHar    C    T        0      0        2 
  17  chr17_51105434   Sample    C    T        0      0        2 
  17  chr17_51107425     AAsi    T    C        0      0        2 
  17  chr17_51107425     AKia    T    C        0      0        2 
  17  chr17_51107425     AOna    T    C      0.5      1        2 
  17  chr17_51107425     ASom    T    C        0      0        2 
  17  chr17_51107425     HCab    T    C        0      0        2 
  17  chr17_51107425     HPrz    T    C        0      0        2 
  17  chr17_51107425     ZBoe    T    C        0      0        2 
  17  chr17_51107425     ZGre    T    C        0      0        2 
  17  chr17_51107425     ZHar    T    C        0      0        2 
  17  chr17_51107425   Sample    T    C        0      0        2 
  17  chr17_51112028     AAsi    T    G        0      0        2 
  17  chr17_51112028     AKia    T    G        0      0        2 
  17  chr17_51112028     AOna    T    G        0      0        2 
  17  chr17_51112028     ASom    T    G        0      0        2 
  17  chr17_51112028     HCab    T    G        0      0        2 
  17  chr17_51112028     HPrz    T    G      0.5      1        2 
  17  chr17_51112028     ZBoe    T    G        0      0        2 
  17  chr17_51112028     ZGre    T    G        0      0        2 
  17  chr17_51112028     ZHar    T    G        0      0        2 
  17  chr17_51112028   Sample    T    G        0      0        2 
  17  chr17_51115411     AAsi    A    T        0      0        2 
  17  chr17_51115411     AKia    A    T        1      2        2 
  17  chr17_51115411     AOna    A    T        1      2        2 
  17  chr17_51115411     ASom    A    T        0      0        2 
  17  chr17_51115411     HCab    A    T        0      0        2 
  17  chr17_51115411     HPrz    A    T        0      0        2 
  17  chr17_51115411     ZBoe    A    T        0      0        2 
  17  chr17_51115411     ZGre    A    T        0      0        2 
  17  chr17_51115411     ZHar    A    T        0      0        2 
  17  chr17_51115411   Sample    A    T        0      0        2 
  17  chr17_51118011     AAsi    G    A        0      0        2 
  17  chr17_51118011     AKia    G    A        0      0        2 
  17  chr17_51118011     AOna    G    A        0      0        2 
  17  chr17_51118011     ASom    G    A        0      0        2 
  17  chr17_51118011     HCab    G    A        1      2        2 
  17  chr17_51118011     HPrz    G    A        1      2        2 
  17  chr17_51118011     ZBoe    G    A        0      0        2 
  17  chr17_51118011     ZGre    G    A        0      0        2 
  17  chr17_51118011     ZHar    G    A        0      0        2 
  17  chr17_51118011   Sample    G    A        1      2        2 
  17  chr17_51135657     AAsi    T    C        0      0        2 
  17  chr17_51135657     AKia    T    C        0      0        2 
  17  chr17_51135657     AOna    T    C        0      0        2 
  17  chr17_51135657     ASom    T    C        0      0        2 
  17  chr17_51135657     HCab    T    C        0      0        2 
  17  chr17_51135657     HPrz    T    C        0      0        2 
  17  chr17_51135657     ZBoe    T    C        0      0        2 
  17  chr17_51135657     ZGre    T    C      0.5      1        2 
  17  chr17_51135657     ZHar    T    C        0      0        2 
  17  chr17_51135657   Sample    T    C        0      0        2 
  17  chr17_51141025     AAsi    T    C        0      0        2 
  17  chr17_51141025     AKia    T    C        0      0        2 
  17  chr17_51141025     AOna    T    C      0.5      1        2 
  17  chr17_51141025     ASom    T    C        0      0        2 
  17  chr17_51141025     HCab    T    C        0      0        2 
  17  chr17_51141025     HPrz    T    C        0      0        2 
  17  chr17_51141025     ZBoe    T    C        0      0        2 
  17  chr17_51141025     ZGre    T    C        0      0        2 
  17  chr17_51141025     ZHar    T    C        0      0        2 
  17  chr17_51141025   Sample    T    C        0      0        2 
  17  chr17_51145846     AAsi    C    T        0      0        2 
  17  chr17_51145846     AKia    C    T        0      0        2 
  17  chr17_51145846     AOna    C    T        0      0        2 
  17  chr17_51145846     ASom    C    T        0      0        2 
  17  chr17_51145846     HCab    C    T      0.5      1        2 
  17  chr17_51145846     HPrz    C    T        0      0        2 
  17  chr17_51145846     ZBoe    C    T        0      0        2 
  17  chr17_51145846     ZGre    C    T        0      0        2 
  17  chr17_51145846     ZHar    C    T        0      0        2 
  17  chr17_51145846   Sample    C    T        0      0        2 
  17  chr17_51146163     AAsi    A    G        0      0        2 
  17  chr17_51146163     AKia    A    G        0      0        2 
  17  chr17_51146163     AOna    A    G        0      0        2 
  17  chr17_51146163     ASom    A    G        0      0        2 
  17  chr17_51146163     HCab    A    G        0      0        2 
  17  chr17_51146163     HPrz    A    G        0      0        2 
  17  chr17_51146163     ZBoe    A    G        0      0        2 
  17  chr17_51146163     ZGre    A    G        1      2        2 
  17  chr17_51146163     ZHar    A    G        0      0        2 
  17  chr17_51146163   Sample    A    G        0      0        2 
  17  chr17_51152744     AAsi    A    G        0      0        2 
  17  chr17_51152744     AKia    A    G        0      0        2 
  17  chr17_51152744     AOna    A    G        0      0        2 
  17  chr17_51152744     ASom    A    G        0      0        2 
  17  chr17_51152744     HCab    A    G        0      0        2 
  17  chr17_51152744     HPrz    A    G        0      0        2 
  17  chr17_51152744     ZBoe    A    G        0      0        2 
  17  chr17_51152744     ZGre    A    G        0      0        2 
  17  chr17_51152744     ZHar    A    G      0.5      1        2 
  17  chr17_51152744   Sample    A    G        0      0        2 
  17  chr17_51152796     AAsi    T    C        0      0        2 
  17  chr17_51152796     AKia    T    C        0      0        2 
  17  chr17_51152796     AOna    T    C        0      0        2 
  17  chr17_51152796     ASom    T    C        0      0        2 
  17  chr17_51152796     HCab    T    C        0      0        2 
  17  chr17_51152796     HPrz    T    C        0      0        2 
  17  chr17_51152796     ZBoe    T    C      0.5      1        2 
  17  chr17_51152796     ZGre    T    C        0      0        2 
  17  chr17_51152796     ZHar    T    C        0      0        2 
  17  chr17_51152796   Sample    T    C        0      0        2 
  17  chr17_51155941     AAsi    C    T        0      0        2 
  17  chr17_51155941     AKia    C    T        0      0        2 
  17  chr17_51155941     AOna    C    T      0.5      1        2 
  17  chr17_51155941     ASom    C    T        0      0        2 
  17  chr17_51155941     HCab    C    T        0      0        2 
  17  chr17_51155941     HPrz    C    T        0      0        2 
  17  chr17_51155941     ZBoe    C    T        0      0        2 
  17  chr17_51155941     ZGre    C    T        0      0        2 
  17  chr17_51155941     ZHar    C    T        1      2        2 
  17  chr17_51155941   Sample    C    T        0      0        2 
  17  chr17_51157475     AAsi    G    T        0      0        2 
  17  chr17_51157475     AKia    G    T        1      2        2 
  17  chr17_51157475     AOna    G    T      0.5      1        2 
  17  chr17_51157475     ASom    G    T        0      0        2 
  17  chr17_51157475     HCab    G    T        0      0        2 
  17  chr17_51157475     HPrz    G    T        0      0        2 
  17  chr17_51157475     ZBoe    G    T        0      0        2 
  17  chr17_51157475     ZGre    G    T        0      0        2 
  17  chr17_51157475     ZHar    G    T        0      0        2 
  17  chr17_51157475   Sample    G    T        0      0        2 
  17  chr17_51157781     AAsi    A    G        0      0        2 
  17  chr17_51157781     AKia    A    G        0      0        2 
  17  chr17_51157781     AOna    A    G        0      0        2 
  17  chr17_51157781     ASom    A    G        0      0        2 
  17  chr17_51157781     HCab    A    G        0      0        2 
  17  chr17_51157781     HPrz    A    G        0      0        2 
  17  chr17_51157781     ZBoe    A    G        0      0        2 
  17  chr17_51157781     ZGre    A    G        1      2        2 
  17  chr17_51157781     ZHar    A    G        0      0        2 
  17  chr17_51157781   Sample    A    G        0      0        2 
  17  chr17_51160220     AAsi    A    G        0      0        2 
  17  chr17_51160220     AKia    A    G        0      0        2 
  17  chr17_51160220     AOna    A    G        0      0        2 
  17  chr17_51160220     ASom    A    G        0      0        2 
  17  chr17_51160220     HCab    A    G        0      0        2 
  17  chr17_51160220     HPrz    A    G      0.5      1        2 
  17  chr17_51160220     ZBoe    A    G        0      0        2 
  17  chr17_51160220     ZGre    A    G        0      0        2 
  17  chr17_51160220     ZHar    A    G        0      0        2 
  17  chr17_51160220   Sample    A    G        0      0        2 
  17  chr17_51161693     AAsi    T    C        0      0        2 
  17  chr17_51161693     AKia    T    C        0      0        2 
  17  chr17_51161693     AOna    T    C        0      0        2 
  17  chr17_51161693     ASom    T    C        0      0        2 
  17  chr17_51161693     HCab    T    C        0      0        2 
  17  chr17_51161693     HPrz    T    C        0      0        2 
  17  chr17_51161693     ZBoe    T    C        0      0        2 
  17  chr17_51161693     ZGre    T    C        1      2        2 
  17  chr17_51161693     ZHar    T    C        0      0        2 
  17  chr17_51161693   Sample    T    C        0      0        2 
  17  chr17_51170229     AAsi    A    G        0      0        2 
  17  chr17_51170229     AKia    A    G        0      0        2 
  17  chr17_51170229     AOna    A    G        0      0        2 
  17  chr17_51170229     ASom    A    G        0      0        2 
  17  chr17_51170229     HCab    A    G      0.5      1        2 
  17  chr17_51170229     HPrz    A    G        0      0        2 
  17  chr17_51170229     ZBoe    A    G        0      0        2 
  17  chr17_51170229     ZGre    A    G        0      0        2 
  17  chr17_51170229     ZHar    A    G        0      0        2 
  17  chr17_51170229   Sample    A    G        0      0        2 
  17  chr17_51178916     AAsi    A    T        0      0        2 
  17  chr17_51178916     AKia    A    T        0      0        2 
  17  chr17_51178916     AOna    A    T        0      0        2 
  17  chr17_51178916     ASom    A    T        0      0        2 
  17  chr17_51178916     HCab    A    T        1      2        2 
  17  chr17_51178916     HPrz    A    T        1      2        2 
  17  chr17_51178916     ZBoe    A    T        0      0        2 
  17  chr17_51178916     ZGre    A    T        0      0        2 
  17  chr17_51178916     ZHar    A    T        0      0        2 
  17  chr17_51178916   Sample    A    T        1      2        2 
  17  chr17_51182348     AAsi    G    T        0      0        2 
  17  chr17_51182348     AKia    G    T        0      0        2 
  17  chr17_51182348     AOna    G    T        0      0        2 
  17  chr17_51182348     ASom    G    T        0      0        2 
  17  chr17_51182348     HCab    G    T        0      0        2 
  17  chr17_51182348     HPrz    G    T        0      0        2 
  17  chr17_51182348     ZBoe    G    T      0.5      1        2 
  17  chr17_51182348     ZGre    G    T        0      0        2 
  17  chr17_51182348     ZHar    G    T        0      0        2 
  17  chr17_51182348   Sample    G    T        0      0        2 
  17  chr17_51182704     AAsi    G    A        0      0        2 
  17  chr17_51182704     AKia    G    A        0      0        2 
  17  chr17_51182704     AOna    G    A        0      0        2 
  17  chr17_51182704     ASom    G    A        0      0        2 
  17  chr17_51182704     HCab    G    A        0      0        2 
  17  chr17_51182704     HPrz    G    A        0      0        2 
  17  chr17_51182704     ZBoe    G    A      0.5      1        2 
  17  chr17_51182704     ZGre    G    A        0      0        2 
  17  chr17_51182704     ZHar    G    A        0      0        2 
  17  chr17_51182704   Sample    G    A        0      0        2 
  17  chr17_51184999     AAsi    A    C        0      0        2 
  17  chr17_51184999     AKia    A    C        0      0        2 
  17  chr17_51184999     AOna    A    C        0      0        2 
  17  chr17_51184999     ASom    A    C        0      0        2 
  17  chr17_51184999     HCab    A    C        1      2        2 
  17  chr17_51184999     HPrz    A    C        1      2        2 
  17  chr17_51184999     ZBoe    A    C        0      0        2 
  17  chr17_51184999     ZGre    A    C        0      0        2 
  17  chr17_51184999     ZHar    A    C        0      0        2 
  17  chr17_51184999   Sample    A    C        1      2        2 
  17  chr17_51185513     AAsi    C    A        0      0        2 
  17  chr17_51185513     AKia    C    A        0      0        2 
  17  chr17_51185513     AOna    C    A        0      0        2 
  17  chr17_51185513     ASom    C    A        0      0        2 
  17  chr17_51185513     HCab    C    A        1      2        2 
  17  chr17_51185513     HPrz    C    A        1      2        2 
  17  chr17_51185513     ZBoe    C    A        0      0        2 
  17  chr17_51185513     ZGre    C    A        0      0        2 
  17  chr17_51185513     ZHar    C    A        0      0        2 
  17  chr17_51185513   Sample    C    A        1      2        2 
  17  chr17_51185732     AAsi    A    G        0      0        2 
  17  chr17_51185732     AKia    A    G        0      0        2 
  17  chr17_51185732     AOna    A    G        0      0        2 
  17  chr17_51185732     ASom    A    G        0      0        2 
  17  chr17_51185732     HCab    A    G        1      2        2 
  17  chr17_51185732     HPrz    A    G        1      2        2 
  17  chr17_51185732     ZBoe    A    G        0      0        2 
  17  chr17_51185732     ZGre    A    G        0      0        2 
  17  chr17_51185732     ZHar    A    G        0      0        2 
  17  chr17_51185732   Sample    A    G        1      2        2 
  17  chr17_51186725     AAsi    G    C        0      0        2 
  17  chr17_51186725     AKia    G    C        0      0        2 
  17  chr17_51186725     AOna    G    C        0      0        2 
  17  chr17_51186725     ASom    G    C        0      0        2 
  17  chr17_51186725     HCab    G    C        0      0        2 
  17  chr17_51186725     HPrz    G    C        0      0        2 
  17  chr17_51186725     ZBoe    G    C      0.5      1        2 
  17  chr17_51186725     ZGre    G    C        0      0        2 
  17  chr17_51186725     ZHar    G    C        0      0        2 
  17  chr17_51186725   Sample    G    C        0      0        2 
  17  chr17_51188092     AAsi    T    C        0      0        2 
  17  chr17_51188092     AKia    T    C        0      0        2 
  17  chr17_51188092     AOna    T    C      0.5      1        2 
  17  chr17_51188092     ASom    T    C        0      0        2 
  17  chr17_51188092     HCab    T    C        0      0        2 
  17  chr17_51188092     HPrz    T    C        0      0        2 
  17  chr17_51188092     ZBoe    T    C        0      0        2 
  17  chr17_51188092     ZGre    T    C        0      0        2 
  17  chr17_51188092     ZHar    T    C        0      0        2 
  17  chr17_51188092   Sample    T    C        0      0        2 
  17  chr17_51198865     AAsi    T    C        0      0        2 
  17  chr17_51198865     AKia    T    C        0      0        2 
  17  chr17_51198865     AOna    T    C        0      0        2 
  17  chr17_51198865     ASom    T    C        0      0        2 
  17  chr17_51198865     HCab    T    C        0      0        2 
  17  chr17_51198865     HPrz    T    C        0      0        2 
  17  chr17_51198865     ZBoe    T    C        0      0        2 
  17  chr17_51198865     ZGre    T    C        1      2        2 
  17  chr17_51198865     ZHar    T    C        0      0        2 
  17  chr17_51198865   Sample    T    C        0      0        2 
  17  chr17_51199711     AAsi    C    A        0      0        2 
  17  chr17_51199711     AKia    C    A        0      0        2 
  17  chr17_51199711     AOna    C    A        0      0        2 
  17  chr17_51199711     ASom    C    A      0.5      1        2 
  17  chr17_51199711     HCab    C    A        0      0        2 
  17  chr17_51199711     HPrz    C    A        0      0        2 
  17  chr17_51199711     ZBoe    C    A        0      0        2 
  17  chr17_51199711     ZGre    C    A        0      0        2 
  17  chr17_51199711     ZHar    C    A        0      0        2 
  17  chr17_51199711   Sample    C    A        0      0        2 
  17  chr17_51200799     AAsi    T    G        0      0        2 
  17  chr17_51200799     AKia    T    G        0      0        2 
  17  chr17_51200799     AOna    T    G        0      0        2 
  17  chr17_51200799     ASom    T    G        0      0        2 
  17  chr17_51200799     HCab    T    G        1      2        2 
  17  chr17_51200799     HPrz    T    G        1      2        2 
  17  chr17_51200799     ZBoe    T    G        0      0        2 
  17  chr17_51200799     ZGre    T    G        0      0        2 
  17  chr17_51200799     ZHar    T    G        0      0        2 
  17  chr17_51200799   Sample    T    G        1      2        2 
  17  chr17_51201929     AAsi    T    C        0      0        2 
  17  chr17_51201929     AKia    T    C        0      0        2 
  17  chr17_51201929     AOna    T    C        0      0        2 
  17  chr17_51201929     ASom    T    C        0      0        2 
  17  chr17_51201929     HCab    T    C        1      2        2 
  17  chr17_51201929     HPrz    T    C        1      2        2 
  17  chr17_51201929     ZBoe    T    C        0      0        2 
  17  chr17_51201929     ZGre    T    C        0      0        2 
  17  chr17_51201929     ZHar    T    C        0      0        2 
  17  chr17_51201929   Sample    T    C        1      2        2 
  17  chr17_51229584     AAsi    T    A        0      0        2 
  17  chr17_51229584     AKia    T    A        0      0        2 
  17  chr17_51229584     AOna    T    A      0.5      1        2 
  17  chr17_51229584     ASom    T    A        0      0        2 
  17  chr17_51229584     HCab    T    A        0      0        2 
  17  chr17_51229584     HPrz    T    A        0      0        2 
  17  chr17_51229584     ZBoe    T    A        0      0        2 
  17  chr17_51229584     ZGre    T    A        0      0        2 
  17  chr17_51229584     ZHar    T    A        0      0        2 
  17  chr17_51229584   Sample    T    A        0      0        2 
  17  chr17_51244073     AAsi    G    T        0      0        2 
  17  chr17_51244073     AKia    G    T        0      0        2 
  17  chr17_51244073     AOna    G    T        0      0        2 
  17  chr17_51244073     ASom    G    T        0      0        2 
  17  chr17_51244073     HCab    G    T        0      0        2 
  17  chr17_51244073     HPrz    G    T        0      0        2 
  17  chr17_51244073     ZBoe    G    T      0.5      1        2 
  17  chr17_51244073     ZGre    G    T        0      0        2 
  17  chr17_51244073     ZHar    G    T        0      0        2 
  17  chr17_51244073   Sample    G    T        0      0        2 
  17  chr17_51252576     AAsi    G    A        0      0        2 
  17  chr17_51252576     AKia    G    A      0.5      1        2 
  17  chr17_51252576     AOna    G    A        0      0        2 
  17  chr17_51252576     ASom    G    A        0      0        2 
  17  chr17_51252576     HCab    G    A        0      0        2 
  17  chr17_51252576     HPrz    G    A        0      0        2 
  17  chr17_51252576     ZBoe    G    A        0      0        2 
  17  chr17_51252576     ZGre    G    A        0      0        2 
  17  chr17_51252576     ZHar    G    A        0      0        2 
  17  chr17_51252576   Sample    G    A        0      0        2 
  17  chr17_51255185     AAsi    C    T        0      0        2 
  17  chr17_51255185     AKia    C    T        0      0        2 
  17  chr17_51255185     AOna    C    T      0.5      1        2 
  17  chr17_51255185     ASom    C    T        0      0        2 
  17  chr17_51255185     HCab    C    T        0      0        2 
  17  chr17_51255185     HPrz    C    T        0      0        2 
  17  chr17_51255185     ZBoe    C    T        0      0        2 
  17  chr17_51255185     ZGre    C    T        0      0        2 
  17  chr17_51255185     ZHar    C    T        0      0        2 
  17  chr17_51255185   Sample    C    T        0      0        2 
  17  chr17_51256375     AAsi    A    G        0      0        2 
  17  chr17_51256375     AKia    A    G        0      0        2 
  17  chr17_51256375     AOna    A    G      0.5      1        2 
  17  chr17_51256375     ASom    A    G        0      0        2 
  17  chr17_51256375     HCab    A    G        0      0        2 
  17  chr17_51256375     HPrz    A    G        0      0        2 
  17  chr17_51256375     ZBoe    A    G        0      0        2 
  17  chr17_51256375     ZGre    A    G        0      0        2 
  17  chr17_51256375     ZHar    A    G        0      0        2 
  17  chr17_51256375   Sample    A    G        0      0        2 
  17  chr17_51258320     AAsi    G    C        0      0        2 
  17  chr17_51258320     AKia    G    C        0      0        2 
  17  chr17_51258320     AOna    G    C        0      0        2 
  17  chr17_51258320     ASom    G    C        0      0        2 
  17  chr17_51258320     HCab    G    C        1      2        2 
  17  chr17_51258320     HPrz    G    C        1      2        2 
  17  chr17_51258320     ZBoe    G    C        0      0        2 
  17  chr17_51258320     ZGre    G    C        0      0        2 
  17  chr17_51258320     ZHar    G    C        0      0        2 
  17  chr17_51258320   Sample    G    C        1      2        2 
  17  chr17_51261922     AAsi    T    C        0      0        2 
  17  chr17_51261922     AKia    T    C        0      0        2 
  17  chr17_51261922     AOna    T    C        0      0        2 
  17  chr17_51261922     ASom    T    C        0      0        2 
  17  chr17_51261922     HCab    T    C        1      2        2 
  17  chr17_51261922     HPrz    T    C        1      2        2 
  17  chr17_51261922     ZBoe    T    C        0      0        2 
  17  chr17_51261922     ZGre    T    C        0      0        2 
  17  chr17_51261922     ZHar    T    C        0      0        2 
  17  chr17_51261922   Sample    T    C        1      2        2 
  17  chr17_51265579     AAsi    T    A        1      2        2 
  17  chr17_51265579     AKia    T    A        0      0        2 
  17  chr17_51265579     AOna    T    A        0      0        2 
  17  chr17_51265579     ASom    T    A        1      2        2 
  17  chr17_51265579     HCab    T    A        0      0        2 
  17  chr17_51265579     HPrz    T    A        0      0        2 
  17  chr17_51265579     ZBoe    T    A        0      0        2 
  17  chr17_51265579     ZGre    T    A        0      0        2 
  17  chr17_51265579     ZHar    T    A        0      0        2 
  17  chr17_51265579   Sample    T    A        0      0        2 
  17  chr17_51267897     AAsi    T    C        0      0        2 
  17  chr17_51267897     AKia    T    C        0      0        2 
  17  chr17_51267897     AOna    T    C        0      0        2 
  17  chr17_51267897     ASom    T    C        0      0        2 
  17  chr17_51267897     HCab    T    C        0      0        2 
  17  chr17_51267897     HPrz    T    C        0      0        2 
  17  chr17_51267897     ZBoe    T    C        1      2        2 
  17  chr17_51267897     ZGre    T    C        0      0        2 
  17  chr17_51267897     ZHar    T    C        0      0        2 
  17  chr17_51267897   Sample    T    C        0      0        2 
  17  chr17_51278762     AAsi    T    C        0      0        2 
  17  chr17_51278762     AKia    T    C        0      0        2 
  17  chr17_51278762     AOna    T    C        0      0        2 
  17  chr17_51278762     ASom    T    C        0      0        2 
  17  chr17_51278762     HCab    T    C        0      0        2 
  17  chr17_51278762     HPrz    T    C        0      0        2 
  17  chr17_51278762     ZBoe    T    C        0      0        2 
  17  chr17_51278762     ZGre    T    C      0.5      1        2 
  17  chr17_51278762     ZHar    T    C        0      0        2 
  17  chr17_51278762   Sample    T    C        0      0        2 
  17  chr17_51279557     AAsi    T    C        0      0        2 
  17  chr17_51279557     AKia    T    C        0      0        2 
  17  chr17_51279557     AOna    T    C        0      0        2 
  17  chr17_51279557     ASom    T    C        0      0        2 
  17  chr17_51279557     HCab    T    C        1      2        2 
  17  chr17_51279557     HPrz    T    C        1      2        2 
  17  chr17_51279557     ZBoe    T    C        0      0        2 
  17  chr17_51279557     ZGre    T    C        0      0        2 
  17  chr17_51279557     ZHar    T    C        0      0        2 
  17  chr17_51279557   Sample    T    C        1      2        2 
  17  chr17_51284916     AAsi    C    T        0      0        2 
  17  chr17_51284916     AKia    C    T        0      0        2 
  17  chr17_51284916     AOna    C    T        0      0        2 
  17  chr17_51284916     ASom    C    T        0      0        2 
  17  chr17_51284916     HCab    C    T        0      0        2 
  17  chr17_51284916     HPrz    C    T        0      0        2 
  17  chr17_51284916     ZBoe    C    T        0      0        2 
  17  chr17_51284916     ZGre    C    T        1      2        2 
  17  chr17_51284916     ZHar    C    T        0      0        2 
  17  chr17_51284916   Sample    C    T        0      0        2 
  17  chr17_51297797     AAsi    T    C        0      0        2 
  17  chr17_51297797     AKia    T    C        0      0        2 
  17  chr17_51297797     AOna    T    C        0      0        2 
  17  chr17_51297797     ASom    T    C        0      0        2 
  17  chr17_51297797     HCab    T    C        0      0        2 
  17  chr17_51297797     HPrz    T    C        0      0        2 
  17  chr17_51297797     ZBoe    T    C      0.5      1        2 
  17  chr17_51297797     ZGre    T    C        0      0        2 
  17  chr17_51297797     ZHar    T    C        0      0        2 
  17  chr17_51297797   Sample    T    C        0      0        2 
  17  chr17_51306688     AAsi    T    A        0      0        2 
  17  chr17_51306688     AKia    T    A        0      0        2 
  17  chr17_51306688     AOna    T    A        0      0        2 
  17  chr17_51306688     ASom    T    A        0      0        2 
  17  chr17_51306688     HCab    T    A        1      2        2 
  17  chr17_51306688     HPrz    T    A        1      2        2 
  17  chr17_51306688     ZBoe    T    A        0      0        2 
  17  chr17_51306688     ZGre    T    A        0      0        2 
  17  chr17_51306688     ZHar    T    A        0      0        2 
  17  chr17_51306688   Sample    T    A        1      2        2 
  17  chr17_51308954     AAsi    T    C        0      0        2 
  17  chr17_51308954     AKia    T    C        0      0        2 
  17  chr17_51308954     AOna    T    C        0      0        2 
  17  chr17_51308954     ASom    T    C        0      0        2 
  17  chr17_51308954     HCab    T    C        1      2        2 
  17  chr17_51308954     HPrz    T    C        1      2        2 
  17  chr17_51308954     ZBoe    T    C        0      0        2 
  17  chr17_51308954     ZGre    T    C        0      0        2 
  17  chr17_51308954     ZHar    T    C        0      0        2 
  17  chr17_51308954   Sample    T    C        1      2        2 
  17  chr17_51309144     AAsi    A    G        0      0        2 
  17  chr17_51309144     AKia    A    G        0      0        2 
  17  chr17_51309144     AOna    A    G        0      0        2 
  17  chr17_51309144     ASom    A    G        1      2        2 
  17  chr17_51309144     HCab    A    G        0      0        2 
  17  chr17_51309144     HPrz    A    G        0      0        2 
  17  chr17_51309144     ZBoe    A    G        0      0        2 
  17  chr17_51309144     ZGre    A    G        0      0        2 
  17  chr17_51309144     ZHar    A    G        0      0        2 
  17  chr17_51309144   Sample    A    G        0      0        2 
  17  chr17_51317769     AAsi    C    A        0      0        2 
  17  chr17_51317769     AKia    C    A        0      0        2 
  17  chr17_51317769     AOna    C    A        0      0        2 
  17  chr17_51317769     ASom    C    A        0      0        2 
  17  chr17_51317769     HCab    C    A        0      0        2 
  17  chr17_51317769     HPrz    C    A        0      0        2 
  17  chr17_51317769     ZBoe    C    A        0      0        2 
  17  chr17_51317769     ZGre    C    A        0      0        2 
  17  chr17_51317769     ZHar    C    A      0.5      1        2 
  17  chr17_51317769   Sample    C    A        0      0        2 
  17  chr17_51324456     AAsi    A    G        0      0        2 
  17  chr17_51324456     AKia    A    G        0      0        2 
  17  chr17_51324456     AOna    A    G        0      0        2 
  17  chr17_51324456     ASom    A    G      0.5      1        2 
  17  chr17_51324456     HCab    A    G        0      0        2 
  17  chr17_51324456     HPrz    A    G        0      0        2 
  17  chr17_51324456     ZBoe    A    G        0      0        2 
  17  chr17_51324456     ZGre    A    G        0      0        2 
  17  chr17_51324456     ZHar    A    G        0      0        2 
  17  chr17_51324456   Sample    A    G        0      0        2 
  17  chr17_51325441     AAsi    C    T        1      2        2 
  17  chr17_51325441     AKia    C    T      0.5      1        2 
  17  chr17_51325441     AOna    C    T        0      0        2 
  17  chr17_51325441     ASom    C    T        1      2        2 
  17  chr17_51325441     HCab    C    T        0      0        2 
  17  chr17_51325441     HPrz    C    T        0      0        2 
  17  chr17_51325441     ZBoe    C    T        0      0        2 
  17  chr17_51325441     ZGre    C    T        0      0        2 
  17  chr17_51325441     ZHar    C    T        0      0        2 
  17  chr17_51325441   Sample    C    T        0      0        2 
  17  chr17_51326416     AAsi    G    A        0      0        2 
  17  chr17_51326416     AKia    G    A      0.5      1        2 
  17  chr17_51326416     AOna    G    A        0      0        2 
  17  chr17_51326416     ASom    G    A        0      0        2 
  17  chr17_51326416     HCab    G    A        0      0        2 
  17  chr17_51326416     HPrz    G    A        0      0        2 
  17  chr17_51326416     ZBoe    G    A        0      0        2 
  17  chr17_51326416     ZGre    G    A        0      0        2 
  17  chr17_51326416     ZHar    G    A        0      0        2 
  17  chr17_51326416   Sample    G    A        0      0        2 
  17  chr17_51327956     AAsi    A    G        1      2        2 
  17  chr17_51327956     AKia    A    G        1      2        2 
  17  chr17_51327956     AOna    A    G        1      2        2 
  17  chr17_51327956     ASom    A    G        1      2        2 
  17  chr17_51327956     HCab    A    G        0      0        2 
  17  chr17_51327956     HPrz    A    G        0      0        2 
  17  chr17_51327956     ZBoe    A    G        0      0        2 
  17  chr17_51327956     ZGre    A    G        0      0        2 
  17  chr17_51327956     ZHar    A    G        0      0        2 
  17  chr17_51327956   Sample    A    G        0      0        2 
  17  chr17_51339492     AAsi    C    A        0      0        2 
  17  chr17_51339492     AKia    C    A        0      0        2 
  17  chr17_51339492     AOna    C    A        0      0        2 
  17  chr17_51339492     ASom    C    A        0      0        2 
  17  chr17_51339492     HCab    C    A        0      0        2 
  17  chr17_51339492     HPrz    C    A        0      0        2 
  17  chr17_51339492     ZBoe    C    A        0      0        2 
  17  chr17_51339492     ZGre    C    A        0      0        2 
  17  chr17_51339492     ZHar    C    A        1      2        2 
  17  chr17_51339492   Sample    C    A        0      0        2 
  17  chr17_51343931     AAsi    C    T        0      0        2 
  17  chr17_51343931     AKia    C    T        0      0        2 
  17  chr17_51343931     AOna    C    T        0      0        2 
  17  chr17_51343931     ASom    C    T        0      0        2 
  17  chr17_51343931     HCab    C    T        0      0        2 
  17  chr17_51343931     HPrz    C    T        0      0        2 
  17  chr17_51343931     ZBoe    C    T        1      2        2 
  17  chr17_51343931     ZGre    C    T        1      2        2 
  17  chr17_51343931     ZHar    C    T        1      2        2 
  17  chr17_51343931   Sample    C    T        0      0        2 
  17  chr17_51344669     AAsi    A    C        0      0        2 
  17  chr17_51344669     AKia    A    C        0      0        2 
  17  chr17_51344669     AOna    A    C        0      0        2 
  17  chr17_51344669     ASom    A    C        0      0        2 
  17  chr17_51344669     HCab    A    C        0      0        2 
  17  chr17_51344669     HPrz    A    C        0      0        2 
  17  chr17_51344669     ZBoe    A    C        1      2        2 
  17  chr17_51344669     ZGre    A    C        1      2        2 
  17  chr17_51344669     ZHar    A    C        1      2        2 
  17  chr17_51344669   Sample    A    C        0      0        2 
  17  chr17_51347678     AAsi    A    C        1      2        2 
  17  chr17_51347678     AKia    A    C        0      0        2 
  17  chr17_51347678     AOna    A    C        0      0        2 
  17  chr17_51347678     ASom    A    C        1      2        2 
  17  chr17_51347678     HCab    A    C        0      0        2 
  17  chr17_51347678     HPrz    A    C        0      0        2 
  17  chr17_51347678     ZBoe    A    C        0      0        2 
  17  chr17_51347678     ZGre    A    C        0      0        2 
  17  chr17_51347678     ZHar    A    C        0      0        2 
  17  chr17_51347678   Sample    A    C        0      0        2 
  17  chr17_51348975     AAsi    A    G        0      0        2 
  17  chr17_51348975     AKia    A    G        0      0        2 
  17  chr17_51348975     AOna    A    G        0      0        2 
  17  chr17_51348975     ASom    A    G        0      0        2 
  17  chr17_51348975     HCab    A    G        0      0        2 
  17  chr17_51348975     HPrz    A    G        0      0        2 
  17  chr17_51348975     ZBoe    A    G        1      2        2 
  17  chr17_51348975     ZGre    A    G        1      2        2 
  17  chr17_51348975     ZHar    A    G        1      2        2 
  17  chr17_51348975   Sample    A    G        0      0        2 
  17  chr17_51350661     AAsi    C    T        0      0        2 
  17  chr17_51350661     AKia    C    T        0      0        2 
  17  chr17_51350661     AOna    C    T        0      0        2 
  17  chr17_51350661     ASom    C    T        0      0        2 
  17  chr17_51350661     HCab    C    T        0      0        2 
  17  chr17_51350661     HPrz    C    T        0      0        2 
  17  chr17_51350661     ZBoe    C    T        1      2        2 
  17  chr17_51350661     ZGre    C    T        1      2        2 
  17  chr17_51350661     ZHar    C    T        1      2        2 
  17  chr17_51350661   Sample    C    T        1      2        2 
  17  chr17_51352497     AAsi    C    T        0      0        2 
  17  chr17_51352497     AKia    C    T        0      0        2 
  17  chr17_51352497     AOna    C    T        0      0        2 
  17  chr17_51352497     ASom    C    T        0      0        2 
  17  chr17_51352497     HCab    C    T        0      0        2 
  17  chr17_51352497     HPrz    C    T        0      0        2 
  17  chr17_51352497     ZBoe    C    T        1      2        2 
  17  chr17_51352497     ZGre    C    T        1      2        2 
  17  chr17_51352497     ZHar    C    T        1      2        2 
  17  chr17_51352497   Sample    C    T        0      0        2 
  17  chr17_51353827     AAsi    G    C        0      0        2 
  17  chr17_51353827     AKia    G    C        0      0        2 
  17  chr17_51353827     AOna    G    C        0      0        2 
  17  chr17_51353827     ASom    G    C        0      0        2 
  17  chr17_51353827     HCab    G    C        0      0        2 
  17  chr17_51353827     HPrz    G    C        0      0        2 
  17  chr17_51353827     ZBoe    G    C        1      2        2 
  17  chr17_51353827     ZGre    G    C        1      2        2 
  17  chr17_51353827     ZHar    G    C        1      2        2 
  17  chr17_51353827   Sample    G    C        0      0        2 
  17  chr17_51356424     AAsi    C    T        0      0        2 
  17  chr17_51356424     AKia    C    T        0      0        2 
  17  chr17_51356424     AOna    C    T        0      0        2 
  17  chr17_51356424     ASom    C    T        0      0        2 
  17  chr17_51356424     HCab    C    T        1      2        2 
  17  chr17_51356424     HPrz    C    T        1      2        2 
  17  chr17_51356424     ZBoe    C    T        0      0        2 
  17  chr17_51356424     ZGre    C    T        0      0        2 
  17  chr17_51356424     ZHar    C    T        0      0        2 
  17  chr17_51356424   Sample    C    T        1      2        2 
  17  chr17_51363531     AAsi    A    G        0      0        2 
  17  chr17_51363531     AKia    A    G        0      0        2 
  17  chr17_51363531     AOna    A    G        0      0        2 
  17  chr17_51363531     ASom    A    G      0.5      1        2 
  17  chr17_51363531     HCab    A    G        0      0        2 
  17  chr17_51363531     HPrz    A    G        0      0        2 
  17  chr17_51363531     ZBoe    A    G        0      0        2 
  17  chr17_51363531     ZGre    A    G        0      0        2 
  17  chr17_51363531     ZHar    A    G        0      0        2 
  17  chr17_51363531   Sample    A    G        0      0        2 
  17  chr17_51366241     AAsi    G    A        0      0        2 
  17  chr17_51366241     AKia    G    A        0      0        2 
  17  chr17_51366241     AOna    G    A        0      0        2 
  17  chr17_51366241     ASom    G    A        0      0        2 
  17  chr17_51366241     HCab    G    A        0      0        2 
  17  chr17_51366241     HPrz    G    A        1      2        2 
  17  chr17_51366241     ZBoe    G    A        0      0        2 
  17  chr17_51366241     ZGre    G    A        0      0        2 
  17  chr17_51366241     ZHar    G    A        0      0        2 
  17  chr17_51366241   Sample    G    A        0      0        2 
  17  chr17_51375690     AAsi    G    A        0      0        2 
  17  chr17_51375690     AKia    G    A        0      0        2 
  17  chr17_51375690     AOna    G    A        0      0        2 
  17  chr17_51375690     ASom    G    A        0      0        2 
  17  chr17_51375690     HCab    G    A        0      0        2 
  17  chr17_51375690     HPrz    G    A        0      0        2 
  17  chr17_51375690     ZBoe    G    A      0.5      1        2 
  17  chr17_51375690     ZGre    G    A        0      0        2 
  17  chr17_51375690     ZHar    G    A        0      0        2 
  17  chr17_51375690   Sample    G    A        0      0        2 
  17  chr17_51383368     AAsi    A    G        0      0        2 
  17  chr17_51383368     AKia    A    G        0      0        2 
  17  chr17_51383368     AOna    A    G        0      0        2 
  17  chr17_51383368     ASom    A    G        0      0        2 
  17  chr17_51383368     HCab    A    G        0      0        2 
  17  chr17_51383368     HPrz    A    G        0      0        2 
  17  chr17_51383368     ZBoe    A    G        0      0        2 
  17  chr17_51383368     ZGre    A    G        0      0        2 
  17  chr17_51383368     ZHar    A    G      0.5      1        2 
  17  chr17_51383368   Sample    A    G        0      0        2 
  17  chr17_51386897     AAsi    A    G        0      0        2 
  17  chr17_51386897     AKia    A    G        0      0        2 
  17  chr17_51386897     AOna    A    G      0.5      1        2 
  17  chr17_51386897     ASom    A    G        0      0        2 
  17  chr17_51386897     HCab    A    G        0      0        2 
  17  chr17_51386897     HPrz    A    G        0      0        2 
  17  chr17_51386897     ZBoe    A    G        0      0        2 
  17  chr17_51386897     ZGre    A    G        0      0        2 
  17  chr17_51386897     ZHar    A    G        0      0        2 
  17  chr17_51386897   Sample    A    G        0      0        2 
  17  chr17_51387874     AAsi    C    T        0      0        2 
  17  chr17_51387874     AKia    C    T        0      0        2 
  17  chr17_51387874     AOna    C    T        0      0        2 
  17  chr17_51387874     ASom    C    T        0      0        2 
  17  chr17_51387874     HCab    C    T        1      2        2 
  17  chr17_51387874     HPrz    C    T        1      2        2 
  17  chr17_51387874     ZBoe    C    T        0      0        2 
  17  chr17_51387874     ZGre    C    T        0      0        2 
  17  chr17_51387874     ZHar    C    T        0      0        2 
  17  chr17_51387874   Sample    C    T        1      2        2 
  17  chr17_51391433     AAsi    T    C        0      0        2 
  17  chr17_51391433     AKia    T    C        0      0        2 
  17  chr17_51391433     AOna    T    C        0      0        2 
  17  chr17_51391433     ASom    T    C        0      0        2 
  17  chr17_51391433     HCab    T    C        1      2        2 
  17  chr17_51391433     HPrz    T    C        0      0        2 
  17  chr17_51391433     ZBoe    T    C        0      0        2 
  17  chr17_51391433     ZGre    T    C        0      0        2 
  17  chr17_51391433     ZHar    T    C        0      0        2 
  17  chr17_51391433   Sample    T    C        1      2        2 
  17  chr17_51418712     AAsi    A    G        0      0        2 
  17  chr17_51418712     AKia    A    G        0      0        2 
  17  chr17_51418712     AOna    A    G        0      0        2 
  17  chr17_51418712     ASom    A    G        0      0        2 
  17  chr17_51418712     HCab    A    G        0      0        2 
  17  chr17_51418712     HPrz    A    G        0      0        2 
  17  chr17_51418712     ZBoe    A    G      0.5      1        2 
  17  chr17_51418712     ZGre    A    G        0      0        2 
  17  chr17_51418712     ZHar    A    G        1      2        2 
  17  chr17_51418712   Sample    A    G        0      0        2 
  17  chr17_51420970     AAsi    G    T        0      0        2 
  17  chr17_51420970     AKia    G    T        0      0        2 
  17  chr17_51420970     AOna    G    T        0      0        2 
  17  chr17_51420970     ASom    G    T        0      0        2 
  17  chr17_51420970     HCab    G    T        1      2        2 
  17  chr17_51420970     HPrz    G    T        1      2        2 
  17  chr17_51420970     ZBoe    G    T        0      0        2 
  17  chr17_51420970     ZGre    G    T        0      0        2 
  17  chr17_51420970     ZHar    G    T        0      0        2 
  17  chr17_51420970   Sample    G    T        1      2        2 
  17  chr17_51426480     AAsi    T    G        0      0        2 
  17  chr17_51426480     AKia    T    G        0      0        2 
  17  chr17_51426480     AOna    T    G        0      0        2 
  17  chr17_51426480     ASom    T    G        0      0        2 
  17  chr17_51426480     HCab    T    G        0      0        2 
  17  chr17_51426480     HPrz    T    G        0      0        2 
  17  chr17_51426480     ZBoe    T    G      0.5      1        2 
  17  chr17_51426480     ZGre    T    G        0      0        2 
  17  chr17_51426480     ZHar    T    G        0      0        2 
  17  chr17_51426480   Sample    T    G        0      0        2 
  17  chr17_51427877     AAsi    C    G        1      2        2 
  17  chr17_51427877     AKia    C    G        0      0        2 
  17  chr17_51427877     AOna    C    G        0      0        2 
  17  chr17_51427877     ASom    C    G        1      2        2 
  17  chr17_51427877     HCab    C    G        0      0        2 
  17  chr17_51427877     HPrz    C    G        0      0        2 
  17  chr17_51427877     ZBoe    C    G        0      0        2 
  17  chr17_51427877     ZGre    C    G        0      0        2 
  17  chr17_51427877     ZHar    C    G        0      0        2 
  17  chr17_51427877   Sample    C    G        0      0        2 
  17  chr17_51428841     AAsi    G    C        0      0        2 
  17  chr17_51428841     AKia    G    C        0      0        2 
  17  chr17_51428841     AOna    G    C        0      0        2 
  17  chr17_51428841     ASom    G    C        0      0        2 
  17  chr17_51428841     HCab    G    C        1      2        2 
  17  chr17_51428841     HPrz    G    C        1      2        2 
  17  chr17_51428841     ZBoe    G    C        0      0        2 
  17  chr17_51428841     ZGre    G    C        0      0        2 
  17  chr17_51428841     ZHar    G    C        0      0        2 
  17  chr17_51428841   Sample    G    C        1      2        2 
  17  chr17_51436835     AAsi    A    G        0      0        2 
  17  chr17_51436835     AKia    A    G        0      0        2 
  17  chr17_51436835     AOna    A    G        0      0        2 
  17  chr17_51436835     ASom    A    G        0      0        2 
  17  chr17_51436835     HCab    A    G        0      0        2 
  17  chr17_51436835     HPrz    A    G        0      0        2 
  17  chr17_51436835     ZBoe    A    G        0      0        2 
  17  chr17_51436835     ZGre    A    G        1      2        2 
  17  chr17_51436835     ZHar    A    G        0      0        2 
  17  chr17_51436835   Sample    A    G        0      0        2 
  17  chr17_51437504     AAsi    T    C        0      0        2 
  17  chr17_51437504     AKia    T    C        0      0        2 
  17  chr17_51437504     AOna    T    C        0      0        2 
  17  chr17_51437504     ASom    T    C        0      0        2 
  17  chr17_51437504     HCab    T    C        0      0        2 
  17  chr17_51437504     HPrz    T    C        0      0        2 
  17  chr17_51437504     ZBoe    T    C        0      0        2 
  17  chr17_51437504     ZGre    T    C        1      2        2 
  17  chr17_51437504     ZHar    T    C        0      0        2 
  17  chr17_51437504   Sample    T    C        0      0        2 
  17  chr17_51438035     AAsi    G    A        0      0        2 
  17  chr17_51438035     AKia    G    A        0      0        2 
  17  chr17_51438035     AOna    G    A        0      0        2 
  17  chr17_51438035     ASom    G    A        0      0        2 
  17  chr17_51438035     HCab    G    A        1      2        2 
  17  chr17_51438035     HPrz    G    A        1      2        2 
  17  chr17_51438035     ZBoe    G    A        0      0        2 
  17  chr17_51438035     ZGre    G    A        0      0        2 
  17  chr17_51438035     ZHar    G    A        0      0        2 
  17  chr17_51438035   Sample    G    A        1      2        2 
  17  chr17_51438504     AAsi    G    C        0      0        2 
  17  chr17_51438504     AKia    G    C        0      0        2 
  17  chr17_51438504     AOna    G    C        0      0        2 
  17  chr17_51438504     ASom    G    C        0      0        2 
  17  chr17_51438504     HCab    G    C        1      2        2 
  17  chr17_51438504     HPrz    G    C        1      2        2 
  17  chr17_51438504     ZBoe    G    C        0      0        2 
  17  chr17_51438504     ZGre    G    C        0      0        2 
  17  chr17_51438504     ZHar    G    C        0      0        2 
  17  chr17_51438504   Sample    G    C        1      2        2 
  17  chr17_51445095     AAsi    G    A        0      0        2 
  17  chr17_51445095     AKia    G    A        0      0        2 
  17  chr17_51445095     AOna    G    A        0      0        2 
  17  chr17_51445095     ASom    G    A        0      0        2 
  17  chr17_51445095     HCab    G    A        1      2        2 
  17  chr17_51445095     HPrz    G    A        1      2        2 
  17  chr17_51445095     ZBoe    G    A        0      0        2 
  17  chr17_51445095     ZGre    G    A        0      0        2 
  17  chr17_51445095     ZHar    G    A        0      0        2 
  17  chr17_51445095   Sample    G    A        1      2        2 
  17  chr17_51449855     AAsi    T    G        0      0        2 
  17  chr17_51449855     AKia    T    G        0      0        2 
  17  chr17_51449855     AOna    T    G        0      0        2 
  17  chr17_51449855     ASom    T    G        0      0        2 
  17  chr17_51449855     HCab    T    G        0      0        2 
  17  chr17_51449855     HPrz    T    G        0      0        2 
  17  chr17_51449855     ZBoe    T    G        0      0        2 
  17  chr17_51449855     ZGre    T    G        1      2        2 
  17  chr17_51449855     ZHar    T    G        1      2        2 
  17  chr17_51449855   Sample    T    G        0      0        2 
  17  chr17_51451406     AAsi    C    T        0      0        2 
  17  chr17_51451406     AKia    C    T        0      0        2 
  17  chr17_51451406     AOna    C    T        0      0        2 
  17  chr17_51451406     ASom    C    T        0      0        2 
  17  chr17_51451406     HCab    C    T        1      2        2 
  17  chr17_51451406     HPrz    C    T        1      2        2 
  17  chr17_51451406     ZBoe    C    T        0      0        2 
  17  chr17_51451406     ZGre    C    T        0      0        2 
  17  chr17_51451406     ZHar    C    T        0      0        2 
  17  chr17_51451406   Sample    C    T        1      2        2 
  17  chr17_51453370     AAsi    G    A        0      0        2 
  17  chr17_51453370     AKia    G    A        0      0        2 
  17  chr17_51453370     AOna    G    A        0      0        2 
  17  chr17_51453370     ASom    G    A        0      0        2 
  17  chr17_51453370     HCab    G    A        0      0        2 
  17  chr17_51453370     HPrz    G    A      0.5      1        2 
  17  chr17_51453370     ZBoe    G    A        0      0        2 
  17  chr17_51453370     ZGre    G    A        0      0        2 
  17  chr17_51453370     ZHar    G    A        0      0        2 
  17  chr17_51453370   Sample    G    A        0      0        2 
  17  chr17_51456039     AAsi    C    T        1      2        2 
  17  chr17_51456039     AKia    C    T        0      0        2 
  17  chr17_51456039     AOna    C    T        0      0        2 
  17  chr17_51456039     ASom    C    T        1      2        2 
  17  chr17_51456039     HCab    C    T        0      0        2 
  17  chr17_51456039     HPrz    C    T        0      0        2 
  17  chr17_51456039     ZBoe    C    T        0      0        2 
  17  chr17_51456039     ZGre    C    T        0      0        2 
  17  chr17_51456039     ZHar    C    T        0      0        2 
  17  chr17_51456039   Sample    C    T        0      0        2 
  17  chr17_51456277     AAsi    T    G        0      0        2 
  17  chr17_51456277     AKia    T    G        0      0        2 
  17  chr17_51456277     AOna    T    G        0      0        2 
  17  chr17_51456277     ASom    T    G        0      0        2 
  17  chr17_51456277     HCab    T    G        1      2        2 
  17  chr17_51456277     HPrz    T    G        1      2        2 
  17  chr17_51456277     ZBoe    T    G        0      0        2 
  17  chr17_51456277     ZGre    T    G        0      0        2 
  17  chr17_51456277     ZHar    T    G        0      0        2 
  17  chr17_51456277   Sample    T    G        1      2        2 
  17  chr17_51465048     AAsi    C    G        0      0        2 
  17  chr17_51465048     AKia    C    G        0      0        2 
  17  chr17_51465048     AOna    C    G        0      0        2 
  17  chr17_51465048     ASom    C    G        0      0        2 
  17  chr17_51465048     HCab    C    G        1      2        2 
  17  chr17_51465048     HPrz    C    G        1      2        2 
  17  chr17_51465048     ZBoe    C    G        0      0        2 
  17  chr17_51465048     ZGre    C    G        0      0        2 
  17  chr17_51465048     ZHar    C    G        0      0        2 
  17  chr17_51465048   Sample    C    G        1      2        2 
  17  chr17_51468773     AAsi    T    C        0      0        2 
  17  chr17_51468773     AKia    T    C        0      0        2 
  17  chr17_51468773     AOna    T    C        0      0        2 
  17  chr17_51468773     ASom    T    C        0      0        2 
  17  chr17_51468773     HCab    T    C        0      0        2 
  17  chr17_51468773     HPrz    T    C        0      0        2 
  17  chr17_51468773     ZBoe    T    C        0      0        2 
  17  chr17_51468773     ZGre    T    C        0      0        2 
  17  chr17_51468773     ZHar    T    C      0.5      1        2 
  17  chr17_51468773   Sample    T    C        0      0        2 
  17  chr17_51476205     AAsi    C    A        0      0        2 
  17  chr17_51476205     AKia    C    A        0      0        2 
  17  chr17_51476205     AOna    C    A        0      0        2 
  17  chr17_51476205     ASom    C    A        0      0        2 
  17  chr17_51476205     HCab    C    A        0      0        2 
  17  chr17_51476205     HPrz    C    A        0      0        2 
  17  chr17_51476205     ZBoe    C    A      0.5      1        2 
  17  chr17_51476205     ZGre    C    A        0      0        2 
  17  chr17_51476205     ZHar    C    A        0      0        2 
  17  chr17_51476205   Sample    C    A        0      0        2 
  17  chr17_51476257     AAsi    A    G        0      0        2 
  17  chr17_51476257     AKia    A    G        1      2        2 
  17  chr17_51476257     AOna    A    G        1      2        2 
  17  chr17_51476257     ASom    A    G        0      0        2 
  17  chr17_51476257     HCab    A    G        0      0        2 
  17  chr17_51476257     HPrz    A    G        0      0        2 
  17  chr17_51476257     ZBoe    A    G        0      0        2 
  17  chr17_51476257     ZGre    A    G        0      0        2 
  17  chr17_51476257     ZHar    A    G        0      0        2 
  17  chr17_51476257   Sample    A    G        0      0        2 
  17  chr17_51487241     AAsi    G    T        0      0        2 
  17  chr17_51487241     AKia    G    T        0      0        2 
  17  chr17_51487241     AOna    G    T        0      0        2 
  17  chr17_51487241     ASom    G    T        0      0        2 
  17  chr17_51487241     HCab    G    T        1      2        2 
  17  chr17_51487241     HPrz    G    T        1      2        2 
  17  chr17_51487241     ZBoe    G    T        0      0        2 
  17  chr17_51487241     ZGre    G    T        0      0        2 
  17  chr17_51487241     ZHar    G    T        0      0        2 
  17  chr17_51487241   Sample    G    T        1      2        2 
  17  chr17_51495099     AAsi    G    C        0      0        2 
  17  chr17_51495099     AKia    G    C        0      0        2 
  17  chr17_51495099     AOna    G    C        0      0        2 
  17  chr17_51495099     ASom    G    C        0      0        2 
  17  chr17_51495099     HCab    G    C        1      2        2 
  17  chr17_51495099     HPrz    G    C        1      2        2 
  17  chr17_51495099     ZBoe    G    C        0      0        2 
  17  chr17_51495099     ZGre    G    C        0      0        2 
  17  chr17_51495099     ZHar    G    C        0      0        2 
  17  chr17_51495099   Sample    G    C        1      2        2 
  17  chr17_51499983     AAsi    T    C        0      0        2 
  17  chr17_51499983     AKia    T    C        0      0        2 
  17  chr17_51499983     AOna    T    C        0      0        2 
  17  chr17_51499983     ASom    T    C        0      0        2 
  17  chr17_51499983     HCab    T    C        0      0        2 
  17  chr17_51499983     HPrz    T    C        0      0        2 
  17  chr17_51499983     ZBoe    T    C        1      2        2 
  17  chr17_51499983     ZGre    T    C        0      0        2 
  17  chr17_51499983     ZHar    T    C        0      0        2 
  17  chr17_51499983   Sample    T    C        0      0        2 
  17  chr17_51509899     AAsi    T    A        1      2        2 
  17  chr17_51509899     AKia    T    A        0      0        2 
  17  chr17_51509899     AOna    T    A        0      0        2 
  17  chr17_51509899     ASom    T    A        0      0        2 
  17  chr17_51509899     HCab    T    A        0      0        2 
  17  chr17_51509899     HPrz    T    A        0      0        2 
  17  chr17_51509899     ZBoe    T    A        0      0        2 
  17  chr17_51509899     ZGre    T    A        0      0        2 
  17  chr17_51509899     ZHar    T    A        0      0        2 
  17  chr17_51509899   Sample    T    A        0      0        2 
  17  chr17_51516614     AAsi    A    C        0      0        2 
  17  chr17_51516614     AKia    A    C        0      0        2 
  17  chr17_51516614     AOna    A    C        0      0        2 
  17  chr17_51516614     ASom    A    C      0.5      1        2 
  17  chr17_51516614     HCab    A    C        0      0        2 
  17  chr17_51516614     HPrz    A    C        0      0        2 
  17  chr17_51516614     ZBoe    A    C        0      0        2 
  17  chr17_51516614     ZGre    A    C        0      0        2 
  17  chr17_51516614     ZHar    A    C        0      0        2 
  17  chr17_51516614   Sample    A    C        0      0        2 
  17  chr17_51519180     AAsi    T    C        0      0        2 
  17  chr17_51519180     AKia    T    C        0      0        2 
  17  chr17_51519180     AOna    T    C        0      0        2 
  17  chr17_51519180     ASom    T    C        0      0        2 
  17  chr17_51519180     HCab    T    C        0      0        2 
  17  chr17_51519180     HPrz    T    C        0      0        2 
  17  chr17_51519180     ZBoe    T    C        0      0        2 
  17  chr17_51519180     ZGre    T    C        0      0        2 
  17  chr17_51519180     ZHar    T    C      0.5      1        2 
  17  chr17_51519180   Sample    T    C        0      0        2 
  17  chr17_51522137     AAsi    A    G        0      0        2 
  17  chr17_51522137     AKia    A    G        0      0        2 
  17  chr17_51522137     AOna    A    G        0      0        2 
  17  chr17_51522137     ASom    A    G        0      0        2 
  17  chr17_51522137     HCab    A    G        1      2        2 
  17  chr17_51522137     HPrz    A    G        1      2        2 
  17  chr17_51522137     ZBoe    A    G        0      0        2 
  17  chr17_51522137     ZGre    A    G        0      0        2 
  17  chr17_51522137     ZHar    A    G        0      0        2 
  17  chr17_51522137   Sample    A    G        1      2        2 
  17  chr17_51524151     AAsi    C    T        0      0        2 
  17  chr17_51524151     AKia    C    T        0      0        2 
  17  chr17_51524151     AOna    C    T        0      0        2 
  17  chr17_51524151     ASom    C    T        0      0        2 
  17  chr17_51524151     HCab    C    T        1      2        2 
  17  chr17_51524151     HPrz    C    T        1      2        2 
  17  chr17_51524151     ZBoe    C    T        0      0        2 
  17  chr17_51524151     ZGre    C    T        0      0        2 
  17  chr17_51524151     ZHar    C    T        0      0        2 
  17  chr17_51524151   Sample    C    T        1      2        2 
  17  chr17_51528074     AAsi    T    C        0      0        2 
  17  chr17_51528074     AKia    T    C        0      0        2 
  17  chr17_51528074     AOna    T    C        0      0        2 
  17  chr17_51528074     ASom    T    C        0      0        2 
  17  chr17_51528074     HCab    T    C        0      0        2 
  17  chr17_51528074     HPrz    T    C        0      0        2 
  17  chr17_51528074     ZBoe    T    C        0      0        2 
  17  chr17_51528074     ZGre    T    C        0      0        2 
  17  chr17_51528074     ZHar    T    C      0.5      1        2 
  17  chr17_51528074   Sample    T    C        0      0        2 
  17  chr17_51528430     AAsi    C    T        0      0        2 
  17  chr17_51528430     AKia    C    T      0.5      1        2 
  17  chr17_51528430     AOna    C    T        0      0        2 
  17  chr17_51528430     ASom    C    T        0      0        2 
  17  chr17_51528430     HCab    C    T        0      0        2 
  17  chr17_51528430     HPrz    C    T        0      0        2 
  17  chr17_51528430     ZBoe    C    T        0      0        2 
  17  chr17_51528430     ZGre    C    T        0      0        2 
  17  chr17_51528430     ZHar    C    T        0      0        2 
  17  chr17_51528430   Sample    C    T        0      0        2 
  17  chr17_51534356     AAsi    G    T        1      2        2 
  17  chr17_51534356     AKia    G    T        0      0        2 
  17  chr17_51534356     AOna    G    T        0      0        2 
  17  chr17_51534356     ASom    G    T        1      2        2 
  17  chr17_51534356     HCab    G    T        0      0        2 
  17  chr17_51534356     HPrz    G    T        0      0        2 
  17  chr17_51534356     ZBoe    G    T        0      0        2 
  17  chr17_51534356     ZGre    G    T        0      0        2 
  17  chr17_51534356     ZHar    G    T        0      0        2 
  17  chr17_51534356   Sample    G    T        0      0        2 
  17  chr17_51544005     AAsi    T    C        0      0        2 
  17  chr17_51544005     AKia    T    C        0      0        2 
  17  chr17_51544005     AOna    T    C        0      0        2 
  17  chr17_51544005     ASom    T    C        0      0        2 
  17  chr17_51544005     HCab    T    C        1      2        2 
  17  chr17_51544005     HPrz    T    C        1      2        2 
  17  chr17_51544005     ZBoe    T    C        0      0        2 
  17  chr17_51544005     ZGre    T    C        0      0        2 
  17  chr17_51544005     ZHar    T    C        0      0        2 
  17  chr17_51544005   Sample    T    C        1      2        2 
  17  chr17_51548681     AAsi    T    G        0      0        2 
  17  chr17_51548681     AKia    T    G        0      0        2 
  17  chr17_51548681     AOna    T    G        0      0        2 
  17  chr17_51548681     ASom    T    G        0      0        2 
  17  chr17_51548681     HCab    T    G        0      0        2 
  17  chr17_51548681     HPrz    T    G        0      0        2 
  17  chr17_51548681     ZBoe    T    G        1      2        2 
  17  chr17_51548681     ZGre    T    G        0      0        2 
  17  chr17_51548681     ZHar    T    G        0      0        2 
  17  chr17_51548681   Sample    T    G        0      0        2 
  17  chr17_51551130     AAsi    C    T        0      0        2 
  17  chr17_51551130     AKia    C    T        0      0        2 
  17  chr17_51551130     AOna    C    T        0      0        2 
  17  chr17_51551130     ASom    C    T        0      0        2 
  17  chr17_51551130     HCab    C    T      0.5      1        2 
  17  chr17_51551130     HPrz    C    T        0      0        2 
  17  chr17_51551130     ZBoe    C    T        0      0        2 
  17  chr17_51551130     ZGre    C    T        0      0        2 
  17  chr17_51551130     ZHar    C    T        0      0        2 
  17  chr17_51551130   Sample    C    T        0      0        2 
  17  chr17_51561476     AAsi    G    C        0      0        2 
  17  chr17_51561476     AKia    G    C        0      0        2 
  17  chr17_51561476     AOna    G    C        0      0        2 
  17  chr17_51561476     ASom    G    C        0      0        2 
  17  chr17_51561476     HCab    G    C      0.5      1        2 
  17  chr17_51561476     HPrz    G    C      0.5      1        2 
  17  chr17_51561476     ZBoe    G    C        0      0        2 
  17  chr17_51561476     ZGre    G    C        0      0        2 
  17  chr17_51561476     ZHar    G    C        0      0        2 
  17  chr17_51561476   Sample    G    C        0      0        2 
  17  chr17_51573656     AAsi    C    A        1      2        2 
  17  chr17_51573656     AKia    C    A        0      0        2 
  17  chr17_51573656     AOna    C    A        0      0        2 
  17  chr17_51573656     ASom    C    A        1      2        2 
  17  chr17_51573656     HCab    C    A        0      0        2 
  17  chr17_51573656     HPrz    C    A        0      0        2 
  17  chr17_51573656     ZBoe    C    A        0      0        2 
  17  chr17_51573656     ZGre    C    A        0      0        2 
  17  chr17_51573656     ZHar    C    A        0      0        2 
  17  chr17_51573656   Sample    C    A        0      0        2 
  17  chr17_51576866     AAsi    T    C        0      0        2 
  17  chr17_51576866     AKia    T    C        0      0        2 
  17  chr17_51576866     AOna    T    C        0      0        2 
  17  chr17_51576866     ASom    T    C        0      0        2 
  17  chr17_51576866     HCab    T    C        1      2        2 
  17  chr17_51576866     HPrz    T    C        1      2        2 
  17  chr17_51576866     ZBoe    T    C        0      0        2 
  17  chr17_51576866     ZGre    T    C        0      0        2 
  17  chr17_51576866     ZHar    T    C        0      0        2 
  17  chr17_51576866   Sample    T    C        1      2        2 
  17  chr17_51579400     AAsi    T    C        0      0        2 
  17  chr17_51579400     AKia    T    C        0      0        2 
  17  chr17_51579400     AOna    T    C        0      0        2 
  17  chr17_51579400     ASom    T    C        0      0        2 
  17  chr17_51579400     HCab    T    C        0      0        2 
  17  chr17_51579400     HPrz    T    C        0      0        2 
  17  chr17_51579400     ZBoe    T    C        0      0        2 
  17  chr17_51579400     ZGre    T    C        1      2        2 
  17  chr17_51579400     ZHar    T    C        0      0        2 
  17  chr17_51579400   Sample    T    C        0      0        2 
  17  chr17_51580993     AAsi    T    C        0      0        2 
  17  chr17_51580993     AKia    T    C        0      0        2 
  17  chr17_51580993     AOna    T    C        0      0        2 
  17  chr17_51580993     ASom    T    C        0      0        2 
  17  chr17_51580993     HCab    T    C        1      2        2 
  17  chr17_51580993     HPrz    T    C        1      2        2 
  17  chr17_51580993     ZBoe    T    C      0.5      1        2 
  17  chr17_51580993     ZGre    T    C        0      0        2 
  17  chr17_51580993     ZHar    T    C        0      0        2 
  17  chr17_51580993   Sample    T    C        1      2        2 
  17  chr17_51585466     AAsi    G    A        0      0        2 
  17  chr17_51585466     AKia    G    A        0      0        2 
  17  chr17_51585466     AOna    G    A      0.5      1        2 
  17  chr17_51585466     ASom    G    A        0      0        2 
  17  chr17_51585466     HCab    G    A        0      0        2 
  17  chr17_51585466     HPrz    G    A        0      0        2 
  17  chr17_51585466     ZBoe    G    A        0      0        2 
  17  chr17_51585466     ZGre    G    A        0      0        2 
  17  chr17_51585466     ZHar    G    A        0      0        2 
  17  chr17_51585466   Sample    G    A        0      0        2 
  17  chr17_51585502     AAsi    G    A      0.5      1        2 
  17  chr17_51585502     AKia    G    A        0      0        2 
  17  chr17_51585502     AOna    G    A        0      0        2 
  17  chr17_51585502     ASom    G    A        1      2        2 
  17  chr17_51585502     HCab    G    A        0      0        2 
  17  chr17_51585502     HPrz    G    A        0      0        2 
  17  chr17_51585502     ZBoe    G    A        0      0        2 
  17  chr17_51585502     ZGre    G    A        0      0        2 
  17  chr17_51585502     ZHar    G    A        0      0        2 
  17  chr17_51585502   Sample    G    A        0      0        2 
  17  chr17_51585896     AAsi    T    C        0      0        2 
  17  chr17_51585896     AKia    T    C        0      0        2 
  17  chr17_51585896     AOna    T    C        0      0        2 
  17  chr17_51585896     ASom    T    C        0      0        2 
  17  chr17_51585896     HCab    T    C        0      0        2 
  17  chr17_51585896     HPrz    T    C        0      0        2 
  17  chr17_51585896     ZBoe    T    C        0      0        2 
  17  chr17_51585896     ZGre    T    C        1      2        2 
  17  chr17_51585896     ZHar    T    C        0      0        2 
  17  chr17_51585896   Sample    T    C        0      0        2 
  17  chr17_51587597     AAsi    T    C        0      0        2 
  17  chr17_51587597     AKia    T    C        0      0        2 
  17  chr17_51587597     AOna    T    C        0      0        2 
  17  chr17_51587597     ASom    T    C        0      0        2 
  17  chr17_51587597     HCab    T    C        1      2        2 
  17  chr17_51587597     HPrz    T    C        1      2        2 
  17  chr17_51587597     ZBoe    T    C        0      0        2 
  17  chr17_51587597     ZGre    T    C        0      0        2 
  17  chr17_51587597     ZHar    T    C        0      0        2 
  17  chr17_51587597   Sample    T    C        1      2        2 
  17  chr17_51589194     AAsi    T    G        0      0        2 
  17  chr17_51589194     AKia    T    G        0      0        2 
  17  chr17_51589194     AOna    T    G        0      0        2 
  17  chr17_51589194     ASom    T    G        0      0        2 
  17  chr17_51589194     HCab    T    G        0      0        2 
  17  chr17_51589194     HPrz    T    G        0      0        2 
  17  chr17_51589194     ZBoe    T    G      0.5      1        2 
  17  chr17_51589194     ZGre    T    G        0      0        2 
  17  chr17_51589194     ZHar    T    G        0      0        2 
  17  chr17_51589194   Sample    T    G        0      0        2 
  17  chr17_51591783     AAsi    G    A        0      0        2 
  17  chr17_51591783     AKia    G    A        0      0        2 
  17  chr17_51591783     AOna    G    A        0      0        2 
  17  chr17_51591783     ASom    G    A        0      0        2 
  17  chr17_51591783     HCab    G    A        1      2        2 
  17  chr17_51591783     HPrz    G    A        1      2        2 
  17  chr17_51591783     ZBoe    G    A        0      0        2 
  17  chr17_51591783     ZGre    G    A        0      0        2 
  17  chr17_51591783     ZHar    G    A        0      0        2 
  17  chr17_51591783   Sample    G    A        1      2        2 
  17  chr17_51593194     AAsi    T    C        0      0        2 
  17  chr17_51593194     AKia    T    C      0.5      1        2 
  17  chr17_51593194     AOna    T    C        1      2        2 
  17  chr17_51593194     ASom    T    C        0      0        2 
  17  chr17_51593194     HCab    T    C        0      0        2 
  17  chr17_51593194     HPrz    T    C        0      0        2 
  17  chr17_51593194     ZBoe    T    C        0      0        2 
  17  chr17_51593194     ZGre    T    C        0      0        2 
  17  chr17_51593194     ZHar    T    C        0      0        2 
  17  chr17_51593194   Sample    T    C        0      0        2 
  17  chr17_51601075     AAsi    C    T        0      0        2 
  17  chr17_51601075     AKia    C    T        0      0        2 
  17  chr17_51601075     AOna    C    T        0      0        2 
  17  chr17_51601075     ASom    C    T        0      0        2 
  17  chr17_51601075     HCab    C    T        1      2        2 
  17  chr17_51601075     HPrz    C    T        1      2        2 
  17  chr17_51601075     ZBoe    C    T        0      0        2 
  17  chr17_51601075     ZGre    C    T        0      0        2 
  17  chr17_51601075     ZHar    C    T        0      0        2 
  17  chr17_51601075   Sample    C    T        1      2        2 
  17  chr17_51602392     AAsi    G    A        0      0        2 
  17  chr17_51602392     AKia    G    A        0      0        2 
  17  chr17_51602392     AOna    G    A        0      0        2 
  17  chr17_51602392     ASom    G    A        0      0        2 
  17  chr17_51602392     HCab    G    A        1      2        2 
  17  chr17_51602392     HPrz    G    A        1      2        2 
  17  chr17_51602392     ZBoe    G    A        0      0        2 
  17  chr17_51602392     ZGre    G    A        0      0        2 
  17  chr17_51602392     ZHar    G    A        0      0        2 
  17  chr17_51602392   Sample    G    A        1      2        2 
  17  chr17_51604702     AAsi    C    T        0      0        2 
  17  chr17_51604702     AKia    C    T      0.5      1        2 
  17  chr17_51604702     AOna    C    T        0      0        2 
  17  chr17_51604702     ASom    C    T        0      0        2 
  17  chr17_51604702     HCab    C    T        0      0        2 
  17  chr17_51604702     HPrz    C    T        0      0        2 
  17  chr17_51604702     ZBoe    C    T        0      0        2 
  17  chr17_51604702     ZGre    C    T        0      0        2 
  17  chr17_51604702     ZHar    C    T        0      0        2 
  17  chr17_51604702   Sample    C    T        0      0        2 
  17  chr17_51608410     AAsi    A    C        0      0        2 
  17  chr17_51608410     AKia    A    C        0      0        2 
  17  chr17_51608410     AOna    A    C        0      0        2 
  17  chr17_51608410     ASom    A    C        0      0        2 
  17  chr17_51608410     HCab    A    C        1      2        2 
  17  chr17_51608410     HPrz    A    C        1      2        2 
  17  chr17_51608410     ZBoe    A    C        0      0        2 
  17  chr17_51608410     ZGre    A    C        0      0        2 
  17  chr17_51608410     ZHar    A    C        0      0        2 
  17  chr17_51608410   Sample    A    C        1      2        2 
  17  chr17_51615865     AAsi    A    G        0      0        2 
  17  chr17_51615865     AKia    A    G        0      0        2 
  17  chr17_51615865     AOna    A    G        0      0        2 
  17  chr17_51615865     ASom    A    G        0      0        2 
  17  chr17_51615865     HCab    A    G        0      0        2 
  17  chr17_51615865     HPrz    A    G        0      0        2 
  17  chr17_51615865     ZBoe    A    G        0      0        2 
  17  chr17_51615865     ZGre    A    G        0      0        2 
  17  chr17_51615865     ZHar    A    G      0.5      1        2 
  17  chr17_51615865   Sample    A    G        0      0        2 
  17  chr17_51623390     AAsi    T    C        0      0        2 
  17  chr17_51623390     AKia    T    C        0      0        2 
  17  chr17_51623390     AOna    T    C      0.5      1        2 
  17  chr17_51623390     ASom    T    C        0      0        2 
  17  chr17_51623390     HCab    T    C        0      0        2 
  17  chr17_51623390     HPrz    T    C        0      0        2 
  17  chr17_51623390     ZBoe    T    C        0      0        2 
  17  chr17_51623390     ZGre    T    C        0      0        2 
  17  chr17_51623390     ZHar    T    C        0      0        2 
  17  chr17_51623390   Sample    T    C        0      0        2 
  17  chr17_51624739     AAsi    C    T        0      0        2 
  17  chr17_51624739     AKia    C    T        0      0        2 
  17  chr17_51624739     AOna    C    T        0      0        2 
  17  chr17_51624739     ASom    C    T        0      0        2 
  17  chr17_51624739     HCab    C    T        1      2        2 
  17  chr17_51624739     HPrz    C    T        1      2        2 
  17  chr17_51624739     ZBoe    C    T        0      0        2 
  17  chr17_51624739     ZGre    C    T        0      0        2 
  17  chr17_51624739     ZHar    C    T        0      0        2 
  17  chr17_51624739   Sample    C    T        1      2        2 
  17  chr17_51627885     AAsi    A    C        0      0        2 
  17  chr17_51627885     AKia    A    C      0.5      1        2 
  17  chr17_51627885     AOna    A    C        0      0        2 
  17  chr17_51627885     ASom    A    C        0      0        2 
  17  chr17_51627885     HCab    A    C        0      0        2 
  17  chr17_51627885     HPrz    A    C        0      0        2 
  17  chr17_51627885     ZBoe    A    C        0      0        2 
  17  chr17_51627885     ZGre    A    C        0      0        2 
  17  chr17_51627885     ZHar    A    C        0      0        2 
  17  chr17_51627885   Sample    A    C        0      0        2 
  17  chr17_51628221     AAsi    T    C        0      0        2 
  17  chr17_51628221     AKia    T    C        0      0        2 
  17  chr17_51628221     AOna    T    C        0      0        2 
  17  chr17_51628221     ASom    T    C        0      0        2 
  17  chr17_51628221     HCab    T    C        1      2        2 
  17  chr17_51628221     HPrz    T    C        1      2        2 
  17  chr17_51628221     ZBoe    T    C        0      0        2 
  17  chr17_51628221     ZGre    T    C        1      2        2 
  17  chr17_51628221     ZHar    T    C        0      0        2 
  17  chr17_51628221   Sample    T    C        0      0        2 
  17  chr17_51630418     AAsi    A    G        1      2        2 
  17  chr17_51630418     AKia    A    G        0      0        2 
  17  chr17_51630418     AOna    A    G        0      0        2 
  17  chr17_51630418     ASom    A    G        1      2        2 
  17  chr17_51630418     HCab    A    G        0      0        2 
  17  chr17_51630418     HPrz    A    G        0      0        2 
  17  chr17_51630418     ZBoe    A    G        0      0        2 
  17  chr17_51630418     ZGre    A    G        0      0        2 
  17  chr17_51630418     ZHar    A    G        0      0        2 
  17  chr17_51630418   Sample    A    G        0      0        2 
  17  chr17_51637145     AAsi    T    C        0      0        2 
  17  chr17_51637145     AKia    T    C        1      2        2 
  17  chr17_51637145     AOna    T    C        0      0        2 
  17  chr17_51637145     ASom    T    C        0      0        2 
  17  chr17_51637145     HCab    T    C        0      0        2 
  17  chr17_51637145     HPrz    T    C        0      0        2 
  17  chr17_51637145     ZBoe    T    C        0      0        2 
  17  chr17_51637145     ZGre    T    C        0      0        2 
  17  chr17_51637145     ZHar    T    C        0      0        2 
  17  chr17_51637145   Sample    T    C        0      0        2 
  17  chr17_51642690     AAsi    A    C        0      0        2 
  17  chr17_51642690     AKia    A    C        0      0        2 
  17  chr17_51642690     AOna    A    C        0      0        2 
  17  chr17_51642690     ASom    A    C        0      0        2 
  17  chr17_51642690     HCab    A    C        0      0        2 
  17  chr17_51642690     HPrz    A    C        0      0        2 
  17  chr17_51642690     ZBoe    A    C        0      0        2 
  17  chr17_51642690     ZGre    A    C        0      0        2 
  17  chr17_51642690     ZHar    A    C      0.5      1        2 
  17  chr17_51642690   Sample    A    C        0      0        2 
  17  chr17_51643958     AAsi    T    A        0      0        2 
  17  chr17_51643958     AKia    T    A        0      0        2 
  17  chr17_51643958     AOna    T    A        0      0        2 
  17  chr17_51643958     ASom    T    A        0      0        2 
  17  chr17_51643958     HCab    T    A        1      2        2 
  17  chr17_51643958     HPrz    T    A        1      2        2 
  17  chr17_51643958     ZBoe    T    A        0      0        2 
  17  chr17_51643958     ZGre    T    A        0      0        2 
  17  chr17_51643958     ZHar    T    A        0      0        2 
  17  chr17_51643958   Sample    T    A        1      2        2 
  17  chr17_51646111     AAsi    A    G        0      0        2 
  17  chr17_51646111     AKia    A    G        0      0        2 
  17  chr17_51646111     AOna    A    G        0      0        2 
  17  chr17_51646111     ASom    A    G        0      0        2 
  17  chr17_51646111     HCab    A    G      0.5      1        2 
  17  chr17_51646111     HPrz    A    G        0      0        2 
  17  chr17_51646111     ZBoe    A    G        0      0        2 
  17  chr17_51646111     ZGre    A    G        0      0        2 
  17  chr17_51646111     ZHar    A    G        0      0        2 
  17  chr17_51646111   Sample    A    G        0      0        2 
  17  chr17_51649269     AAsi    C    T        0      0        2 
  17  chr17_51649269     AKia    C    T        0      0        2 
  17  chr17_51649269     AOna    C    T        0      0        2 
  17  chr17_51649269     ASom    C    T        0      0        2 
  17  chr17_51649269     HCab    C    T        0      0        2 
  17  chr17_51649269     HPrz    C    T        0      0        2 
  17  chr17_51649269     ZBoe    C    T        0      0        2 
  17  chr17_51649269     ZGre    C    T        0      0        2 
  17  chr17_51649269     ZHar    C    T      0.5      1        2 
  17  chr17_51649269   Sample    C    T        0      0        2 
  17  chr17_51660317     AAsi    G    A        0      0        2 
  17  chr17_51660317     AKia    G    A      0.5      1        2 
  17  chr17_51660317     AOna    G    A        0      0        2 
  17  chr17_51660317     ASom    G    A        0      0        2 
  17  chr17_51660317     HCab    G    A        0      0        2 
  17  chr17_51660317     HPrz    G    A        0      0        2 
  17  chr17_51660317     ZBoe    G    A        0      0        2 
  17  chr17_51660317     ZGre    G    A        0      0        2 
  17  chr17_51660317     ZHar    G    A        0      0        2 
  17  chr17_51660317   Sample    G    A        0      0        2 
  17  chr17_51666157     AAsi    T    C        0      0        2 
  17  chr17_51666157     AKia    T    C        0      0        2 
  17  chr17_51666157     AOna    T    C        0      0        2 
  17  chr17_51666157     ASom    T    C      0.5      1        2 
  17  chr17_51666157     HCab    T    C        0      0        2 
  17  chr17_51666157     HPrz    T    C        0      0        2 
  17  chr17_51666157     ZBoe    T    C        0      0        2 
  17  chr17_51666157     ZGre    T    C        0      0        2 
  17  chr17_51666157     ZHar    T    C        0      0        2 
  17  chr17_51666157   Sample    T    C        0      0        2 
  17  chr17_51669386     AAsi    A    T        1      2        2 
  17  chr17_51669386     AKia    A    T        0      0        2 
  17  chr17_51669386     AOna    A    T        0      0        2 
  17  chr17_51669386     ASom    A    T        1      2        2 
  17  chr17_51669386     HCab    A    T        0      0        2 
  17  chr17_51669386     HPrz    A    T        0      0        2 
  17  chr17_51669386     ZBoe    A    T        0      0        2 
  17  chr17_51669386     ZGre    A    T        0      0        2 
  17  chr17_51669386     ZHar    A    T        0      0        2 
  17  chr17_51669386   Sample    A    T        0      0        2 
  17  chr17_51674044     AAsi    T    C        1      2        2 
  17  chr17_51674044     AKia    T    C        0      0        2 
  17  chr17_51674044     AOna    T    C        0      0        2 
  17  chr17_51674044     ASom    T    C        1      2        2 
  17  chr17_51674044     HCab    T    C        0      0        2 
  17  chr17_51674044     HPrz    T    C        0      0        2 
  17  chr17_51674044     ZBoe    T    C        0      0        2 
  17  chr17_51674044     ZGre    T    C        0      0        2 
  17  chr17_51674044     ZHar    T    C        0      0        2 
  17  chr17_51674044   Sample    T    C        0      0        2 
  17  chr17_51678526     AAsi    G    A        1      2        2 
  17  chr17_51678526     AKia    G    A        0      0        2 
  17  chr17_51678526     AOna    G    A        0      0        2 
  17  chr17_51678526     ASom    G    A        1      2        2 
  17  chr17_51678526     HCab    G    A        0      0        2 
  17  chr17_51678526     HPrz    G    A        0      0        2 
  17  chr17_51678526     ZBoe    G    A        0      0        2 
  17  chr17_51678526     ZGre    G    A        0      0        2 
  17  chr17_51678526     ZHar    G    A        0      0        2 
  17  chr17_51678526   Sample    G    A        0      0        2 
  17  chr17_51694106     AAsi    A    G        1      2        2 
  17  chr17_51694106     AKia    A    G        0      0        2 
  17  chr17_51694106     AOna    A    G        0      0        2 
  17  chr17_51694106     ASom    A    G        1      2        2 
  17  chr17_51694106     HCab    A    G        0      0        2 
  17  chr17_51694106     HPrz    A    G        0      0        2 
  17  chr17_51694106     ZBoe    A    G        0      0        2 
  17  chr17_51694106     ZGre    A    G        0      0        2 
  17  chr17_51694106     ZHar    A    G        0      0        2 
  17  chr17_51694106   Sample    A    G        0      0        2 
  17  chr17_51698672     AAsi    C    A        0      0        2 
  17  chr17_51698672     AKia    C    A        0      0        2 
  17  chr17_51698672     AOna    C    A        0      0        2 
  17  chr17_51698672     ASom    C    A        0      0        2 
  17  chr17_51698672     HCab    C    A        1      2        2 
  17  chr17_51698672     HPrz    C    A        1      2        2 
  17  chr17_51698672     ZBoe    C    A        0      0        2 
  17  chr17_51698672     ZGre    C    A        0      0        2 
  17  chr17_51698672     ZHar    C    A        0      0        2 
  17  chr17_51698672   Sample    C    A        1      2        2 
  17  chr17_51717285     AAsi    C    T        0      0        2 
  17  chr17_51717285     AKia    C    T        0      0        2 
  17  chr17_51717285     AOna    C    T        0      0        2 
  17  chr17_51717285     ASom    C    T        0      0        2 
  17  chr17_51717285     HCab    C    T        1      2        2 
  17  chr17_51717285     HPrz    C    T        1      2        2 
  17  chr17_51717285     ZBoe    C    T        0      0        2 
  17  chr17_51717285     ZGre    C    T        0      0        2 
  17  chr17_51717285     ZHar    C    T        0      0        2 
  17  chr17_51717285   Sample    C    T        1      2        2 
  17  chr17_51717629     AAsi    A    T        0      0        2 
  17  chr17_51717629     AKia    A    T        0      0        2 
  17  chr17_51717629     AOna    A    T        0      0        2 
  17  chr17_51717629     ASom    A    T        0      0        2 
  17  chr17_51717629     HCab    A    T        1      2        2 
  17  chr17_51717629     HPrz    A    T        1      2        2 
  17  chr17_51717629     ZBoe    A    T        0      0        2 
  17  chr17_51717629     ZGre    A    T        0      0        2 
  17  chr17_51717629     ZHar    A    T        0      0        2 
  17  chr17_51717629   Sample    A    T        1      2        2 
  17  chr17_51720023     AAsi    A    G        0      0        2 
  17  chr17_51720023     AKia    A    G        0      0        2 
  17  chr17_51720023     AOna    A    G        0      0        2 
  17  chr17_51720023     ASom    A    G        0      0        2 
  17  chr17_51720023     HCab    A    G        1      2        2 
  17  chr17_51720023     HPrz    A    G        1      2        2 
  17  chr17_51720023     ZBoe    A    G        0      0        2 
  17  chr17_51720023     ZGre    A    G        0      0        2 
  17  chr17_51720023     ZHar    A    G        0      0        2 
  17  chr17_51720023   Sample    A    G        1      2        2 
  17  chr17_51720380     AAsi    C    T        0      0        2 
  17  chr17_51720380     AKia    C    T        0      0        2 
  17  chr17_51720380     AOna    C    T        0      0        2 
  17  chr17_51720380     ASom    C    T        0      0        2 
  17  chr17_51720380     HCab    C    T        1      2        2 
  17  chr17_51720380     HPrz    C    T        1      2        2 
  17  chr17_51720380     ZBoe    C    T        0      0        2 
  17  chr17_51720380     ZGre    C    T        0      0        2 
  17  chr17_51720380     ZHar    C    T        0      0        2 
  17  chr17_51720380   Sample    C    T        1      2        2 
  17  chr17_51728874     AAsi    C    T        0      0        2 
  17  chr17_51728874     AKia    C    T        0      0        2 
  17  chr17_51728874     AOna    C    T        0      0        2 
  17  chr17_51728874     ASom    C    T        0      0        2 
  17  chr17_51728874     HCab    C    T        1      2        2 
  17  chr17_51728874     HPrz    C    T        1      2        2 
  17  chr17_51728874     ZBoe    C    T        0      0        2 
  17  chr17_51728874     ZGre    C    T        0      0        2 
  17  chr17_51728874     ZHar    C    T        0      0        2 
  17  chr17_51728874   Sample    C    T        0      0        2 
  17  chr17_51731027     AAsi    A    G        0      0        2 
  17  chr17_51731027     AKia    A    G        0      0        2 
  17  chr17_51731027     AOna    A    G        0      0        2 
  17  chr17_51731027     ASom    A    G        0      0        2 
  17  chr17_51731027     HCab    A    G        1      2        2 
  17  chr17_51731027     HPrz    A    G        1      2        2 
  17  chr17_51731027     ZBoe    A    G        0      0        2 
  17  chr17_51731027     ZGre    A    G        0      0        2 
  17  chr17_51731027     ZHar    A    G        0      0        2 
  17  chr17_51731027   Sample    A    G        1      2        2 
  17  chr17_51733775     AAsi    T    G        0      0        2 
  17  chr17_51733775     AKia    T    G        0      0        2 
  17  chr17_51733775     AOna    T    G        0      0        2 
  17  chr17_51733775     ASom    T    G        0      0        2 
  17  chr17_51733775     HCab    T    G        1      2        2 
  17  chr17_51733775     HPrz    T    G        1      2        2 
  17  chr17_51733775     ZBoe    T    G        0      0        2 
  17  chr17_51733775     ZGre    T    G        0      0        2 
  17  chr17_51733775     ZHar    T    G        0      0        2 
  17  chr17_51733775   Sample    T    G        1      2        2 
  17  chr17_51733882     AAsi    A    G        0      0        2 
  17  chr17_51733882     AKia    A    G        0      0        2 
  17  chr17_51733882     AOna    A    G      0.5      1        2 
  17  chr17_51733882     ASom    A    G        0      0        2 
  17  chr17_51733882     HCab    A    G        0      0        2 
  17  chr17_51733882     HPrz    A    G        0      0        2 
  17  chr17_51733882     ZBoe    A    G        1      2        2 
  17  chr17_51733882     ZGre    A    G        1      2        2 
  17  chr17_51733882     ZHar    A    G        1      2        2 
  17  chr17_51733882   Sample    A    G        0      0        2 
  17  chr17_51740648     AAsi    C    A        1      2        2 
  17  chr17_51740648     AKia    C    A        0      0        2 
  17  chr17_51740648     AOna    C    A        0      0        2 
  17  chr17_51740648     ASom    C    A        1      2        2 
  17  chr17_51740648     HCab    C    A        0      0        2 
  17  chr17_51740648     HPrz    C    A        0      0        2 
  17  chr17_51740648     ZBoe    C    A        0      0        2 
  17  chr17_51740648     ZGre    C    A        0      0        2 
  17  chr17_51740648     ZHar    C    A        0      0        2 
  17  chr17_51740648   Sample    C    A        0      0        2 
  17  chr17_51751517     AAsi    A    G        0      0        2 
  17  chr17_51751517     AKia    A    G        0      0        2 
  17  chr17_51751517     AOna    A    G        0      0        2 
  17  chr17_51751517     ASom    A    G        0      0        2 
  17  chr17_51751517     HCab    A    G        0      0        2 
  17  chr17_51751517     HPrz    A    G        0      0        2 
  17  chr17_51751517     ZBoe    A    G        0      0        2 
  17  chr17_51751517     ZGre    A    G        1      2        2 
  17  chr17_51751517     ZHar    A    G        0      0        2 
  17  chr17_51751517   Sample    A    G        0      0        2 
  17  chr17_51754691     AAsi    A    G        0      0        2 
  17  chr17_51754691     AKia    A    G        1      2        2 
  17  chr17_51754691     AOna    A    G      0.5      1        2 
  17  chr17_51754691     ASom    A    G        0      0        2 
  17  chr17_51754691     HCab    A    G        1      2        2 
  17  chr17_51754691     HPrz    A    G        1      2        2 
  17  chr17_51754691     ZBoe    A    G        0      0        2 
  17  chr17_51754691     ZGre    A    G        0      0        2 
  17  chr17_51754691     ZHar    A    G        0      0        2 
  17  chr17_51754691   Sample    A    G        1      2        2 
  17  chr17_51757676     AAsi    G    C        0      0        2 
  17  chr17_51757676     AKia    G    C        0      0        2 
  17  chr17_51757676     AOna    G    C        0      0        2 
  17  chr17_51757676     ASom    G    C        0      0        2 
  17  chr17_51757676     HCab    G    C        1      2        2 
  17  chr17_51757676     HPrz    G    C        0      0        2 
  17  chr17_51757676     ZBoe    G    C        0      0        2 
  17  chr17_51757676     ZGre    G    C        0      0        2 
  17  chr17_51757676     ZHar    G    C        0      0        2 
  17  chr17_51757676   Sample    G    C        1      2        2 
  17  chr17_51771445     AAsi    G    A        0      0        2 
  17  chr17_51771445     AKia    G    A        0      0        2 
  17  chr17_51771445     AOna    G    A        0      0        2 
  17  chr17_51771445     ASom    G    A        0      0        2 
  17  chr17_51771445     HCab    G    A      0.5      1        2 
  17  chr17_51771445     HPrz    G    A        0      0        2 
  17  chr17_51771445     ZBoe    G    A        0      0        2 
  17  chr17_51771445     ZGre    G    A        0      0        2 
  17  chr17_51771445     ZHar    G    A        0      0        2 
  17  chr17_51771445   Sample    G    A        0      0        2 
  17  chr17_51775210     AAsi    T    A        0      0        2 
  17  chr17_51775210     AKia    T    A        0      0        2 
  17  chr17_51775210     AOna    T    A        0      0        2 
  17  chr17_51775210     ASom    T    A        0      0        2 
  17  chr17_51775210     HCab    T    A        0      0        2 
  17  chr17_51775210     HPrz    T    A        0      0        2 
  17  chr17_51775210     ZBoe    T    A      0.5      1        2 
  17  chr17_51775210     ZGre    T    A        0      0        2 
  17  chr17_51775210     ZHar    T    A        0      0        2 
  17  chr17_51775210   Sample    T    A        0      0        2 
  17  chr17_51783206     AAsi    C    G        0      0        2 
  17  chr17_51783206     AKia    C    G        0      0        2 
  17  chr17_51783206     AOna    C    G        0      0        2 
  17  chr17_51783206     ASom    C    G        0      0        2 
  17  chr17_51783206     HCab    C    G        1      2        2 
  17  chr17_51783206     HPrz    C    G        1      2        2 
  17  chr17_51783206     ZBoe    C    G        0      0        2 
  17  chr17_51783206     ZGre    C    G        0      0        2 
  17  chr17_51783206     ZHar    C    G        0      0        2 
  17  chr17_51783206   Sample    C    G        1      2        2 
  17  chr17_51804000     AAsi    A    G        0      0        2 
  17  chr17_51804000     AKia    A    G        0      0        2 
  17  chr17_51804000     AOna    A    G        0      0        2 
  17  chr17_51804000     ASom    A    G        0      0        2 
  17  chr17_51804000     HCab    A    G        0      0        2 
  17  chr17_51804000     HPrz    A    G        0      0        2 
  17  chr17_51804000     ZBoe    A    G        0      0        2 
  17  chr17_51804000     ZGre    A    G      0.5      1        2 
  17  chr17_51804000     ZHar    A    G        0      0        2 
  17  chr17_51804000   Sample    A    G        0      0        2 
  17  chr17_51824460     AAsi    C    T        0      0        2 
  17  chr17_51824460     AKia    C    T        0      0        2 
  17  chr17_51824460     AOna    C    T        0      0        2 
  17  chr17_51824460     ASom    C    T        0      0        2 
  17  chr17_51824460     HCab    C    T        1      2        2 
  17  chr17_51824460     HPrz    C    T        1      2        2 
  17  chr17_51824460     ZBoe    C    T        0      0        2 
  17  chr17_51824460     ZGre    C    T        0      0        2 
  17  chr17_51824460     ZHar    C    T        0      0        2 
  17  chr17_51824460   Sample    C    T        1      2        2 
  17  chr17_51825938     AAsi    G    T        0      0        2 
  17  chr17_51825938     AKia    G    T        0      0        2 
  17  chr17_51825938     AOna    G    T        0      0        2 
  17  chr17_51825938     ASom    G    T        0      0        2 
  17  chr17_51825938     HCab    G    T        0      0        2 
  17  chr17_51825938     HPrz    G    T        0      0        2 
  17  chr17_51825938     ZBoe    G    T        0      0        2 
  17  chr17_51825938     ZGre    G    T      0.5      1        2 
  17  chr17_51825938     ZHar    G    T        0      0        2 
  17  chr17_51825938   Sample    G    T        0      0        2 
  17  chr17_51827800     AAsi    G    T        0      0        2 
  17  chr17_51827800     AKia    G    T        0      0        2 
  17  chr17_51827800     AOna    G    T        0      0        2 
  17  chr17_51827800     ASom    G    T        0      0        2 
  17  chr17_51827800     HCab    G    T        1      2        2 
  17  chr17_51827800     HPrz    G    T        1      2        2 
  17  chr17_51827800     ZBoe    G    T        0      0        2 
  17  chr17_51827800     ZGre    G    T        0      0        2 
  17  chr17_51827800     ZHar    G    T        0      0        2 
  17  chr17_51827800   Sample    G    T        1      2        2 
  17  chr17_51828879     AAsi    T    C        0      0        2 
  17  chr17_51828879     AKia    T    C        0      0        2 
  17  chr17_51828879     AOna    T    C        0      0        2 
  17  chr17_51828879     ASom    T    C        0      0        2 
  17  chr17_51828879     HCab    T    C        0      0        2 
  17  chr17_51828879     HPrz    T    C        0      0        2 
  17  chr17_51828879     ZBoe    T    C        0      0        2 
  17  chr17_51828879     ZGre    T    C      0.5      1        2 
  17  chr17_51828879     ZHar    T    C        0      0        2 
  17  chr17_51828879   Sample    T    C        0      0        2 
  17  chr17_51835222     AAsi    T    C        0      0        2 
  17  chr17_51835222     AKia    T    C      0.5      1        2 
  17  chr17_51835222     AOna    T    C      0.5      1        2 
  17  chr17_51835222     ASom    T    C        0      0        2 
  17  chr17_51835222     HCab    T    C        0      0        2 
  17  chr17_51835222     HPrz    T    C        0      0        2 
  17  chr17_51835222     ZBoe    T    C        0      0        2 
  17  chr17_51835222     ZGre    T    C        0      0        2 
  17  chr17_51835222     ZHar    T    C        0      0        2 
  17  chr17_51835222   Sample    T    C        0      0        2 
  17  chr17_51847468     AAsi    C    T        0      0        2 
  17  chr17_51847468     AKia    C    T        0      0        2 
  17  chr17_51847468     AOna    C    T        0      0        2 
  17  chr17_51847468     ASom    C    T        0      0        2 
  17  chr17_51847468     HCab    C    T        1      2        2 
  17  chr17_51847468     HPrz    C    T        0      0        2 
  17  chr17_51847468     ZBoe    C    T        0      0        2 
  17  chr17_51847468     ZGre    C    T        0      0        2 
  17  chr17_51847468     ZHar    C    T        0      0        2 
  17  chr17_51847468   Sample    C    T        1      2        2 
  17  chr17_51851609     AAsi    A    G        0      0        2 
  17  chr17_51851609     AKia    A    G        0      0        2 
  17  chr17_51851609     AOna    A    G        0      0        2 
  17  chr17_51851609     ASom    A    G        0      0        2 
  17  chr17_51851609     HCab    A    G        1      2        2 
  17  chr17_51851609     HPrz    A    G        1      2        2 
  17  chr17_51851609     ZBoe    A    G        0      0        2 
  17  chr17_51851609     ZGre    A    G        0      0        2 
  17  chr17_51851609     ZHar    A    G        0      0        2 
  17  chr17_51851609   Sample    A    G        1      2        2 
  17  chr17_51857600     AAsi    C    A      0.5      1        2 
  17  chr17_51857600     AKia    C    A        0      0        2 
  17  chr17_51857600     AOna    C    A        0      0        2 
  17  chr17_51857600     ASom    C    A        0      0        2 
  17  chr17_51857600     HCab    C    A        0      0        2 
  17  chr17_51857600     HPrz    C    A        0      0        2 
  17  chr17_51857600     ZBoe    C    A        0      0        2 
  17  chr17_51857600     ZGre    C    A        0      0        2 
  17  chr17_51857600     ZHar    C    A        0      0        2 
  17  chr17_51857600   Sample    C    A        0      0        2 
  17  chr17_51862684     AAsi    A    G        0      0        2 
  17  chr17_51862684     AKia    A    G        0      0        2 
  17  chr17_51862684     AOna    A    G        0      0        2 
  17  chr17_51862684     ASom    A    G        0      0        2 
  17  chr17_51862684     HCab    A    G      0.5      1        2 
  17  chr17_51862684     HPrz    A    G        0      0        2 
  17  chr17_51862684     ZBoe    A    G        0      0        2 
  17  chr17_51862684     ZGre    A    G        0      0        2 
  17  chr17_51862684     ZHar    A    G        0      0        2 
  17  chr17_51862684   Sample    A    G        0      0        2 
  17  chr17_51867027     AAsi    C    A        0      0        2 
  17  chr17_51867027     AKia    C    A        0      0        2 
  17  chr17_51867027     AOna    C    A        0      0        2 
  17  chr17_51867027     ASom    C    A        0      0        2 
  17  chr17_51867027     HCab    C    A        1      2        2 
  17  chr17_51867027     HPrz    C    A        1      2        2 
  17  chr17_51867027     ZBoe    C    A        0      0        2 
  17  chr17_51867027     ZGre    C    A        0      0        2 
  17  chr17_51867027     ZHar    C    A        0      0        2 
  17  chr17_51867027   Sample    C    A        1      2        2 
  17  chr17_51872732     AAsi    G    C        0      0        2 
  17  chr17_51872732     AKia    G    C        0      0        2 
  17  chr17_51872732     AOna    G    C        0      0        2 
  17  chr17_51872732     ASom    G    C        0      0        2 
  17  chr17_51872732     HCab    G    C        0      0        2 
  17  chr17_51872732     HPrz    G    C        0      0        2 
  17  chr17_51872732     ZBoe    G    C        0      0        2 
  17  chr17_51872732     ZGre    G    C        0      0        2 
  17  chr17_51872732     ZHar    G    C      0.5      1        2 
  17  chr17_51872732   Sample    G    C        0      0        2 
  17  chr17_51887206     AAsi    T    C        0      0        2 
  17  chr17_51887206     AKia    T    C        0      0        2 
  17  chr17_51887206     AOna    T    C        0      0        2 
  17  chr17_51887206     ASom    T    C        0      0        2 
  17  chr17_51887206     HCab    T    C        0      0        2 
  17  chr17_51887206     HPrz    T    C        0      0        2 
  17  chr17_51887206     ZBoe    T    C        0      0        2 
  17  chr17_51887206     ZGre    T    C        1      2        2 
  17  chr17_51887206     ZHar    T    C        0      0        2 
  17  chr17_51887206   Sample    T    C        0      0        2 
  17  chr17_51900372     AAsi    G    C        0      0        2 
  17  chr17_51900372     AKia    G    C        0      0        2 
  17  chr17_51900372     AOna    G    C        0      0        2 
  17  chr17_51900372     ASom    G    C        0      0        2 
  17  chr17_51900372     HCab    G    C        0      0        2 
  17  chr17_51900372     HPrz    G    C        1      2        2 
  17  chr17_51900372     ZBoe    G    C        0      0        2 
  17  chr17_51900372     ZGre    G    C        0      0        2 
  17  chr17_51900372     ZHar    G    C        0      0        2 
  17  chr17_51900372   Sample    G    C        0      0        2 
  17  chr17_51903557     AAsi    A    G        1      2        2 
  17  chr17_51903557     AKia    A    G        0      0        2 
  17  chr17_51903557     AOna    A    G        0      0        2 
  17  chr17_51903557     ASom    A    G        1      2        2 
  17  chr17_51903557     HCab    A    G        0      0        2 
  17  chr17_51903557     HPrz    A    G        0      0        2 
  17  chr17_51903557     ZBoe    A    G        0      0        2 
  17  chr17_51903557     ZGre    A    G        0      0        2 
  17  chr17_51903557     ZHar    A    G        0      0        2 
  17  chr17_51903557   Sample    A    G        0      0        2 
  17  chr17_51907758     AAsi    A    G        0      0        2 
  17  chr17_51907758     AKia    A    G        1      2        2 
  17  chr17_51907758     AOna    A    G        1      2        2 
  17  chr17_51907758     ASom    A    G        0      0        2 
  17  chr17_51907758     HCab    A    G        0      0        2 
  17  chr17_51907758     HPrz    A    G        0      0        2 
  17  chr17_51907758     ZBoe    A    G        0      0        2 
  17  chr17_51907758     ZGre    A    G        0      0        2 
  17  chr17_51907758     ZHar    A    G        0      0        2 
  17  chr17_51907758   Sample    A    G        0      0        2 
  17  chr17_51916755     AAsi    G    T        0      0        2 
  17  chr17_51916755     AKia    G    T        0      0        2 
  17  chr17_51916755     AOna    G    T      0.5      1        2 
  17  chr17_51916755     ASom    G    T        0      0        2 
  17  chr17_51916755     HCab    G    T        0      0        2 
  17  chr17_51916755     HPrz    G    T        0      0        2 
  17  chr17_51916755     ZBoe    G    T        0      0        2 
  17  chr17_51916755     ZGre    G    T        0      0        2 
  17  chr17_51916755     ZHar    G    T        0      0        2 
  17  chr17_51916755   Sample    G    T        0      0        2 
  17  chr17_51918639     AAsi    T    G        0      0        2 
  17  chr17_51918639     AKia    T    G        1      2        2 
  17  chr17_51918639     AOna    T    G        1      2        2 
  17  chr17_51918639     ASom    T    G        0      0        2 
  17  chr17_51918639     HCab    T    G        0      0        2 
  17  chr17_51918639     HPrz    T    G        0      0        2 
  17  chr17_51918639     ZBoe    T    G        0      0        2 
  17  chr17_51918639     ZGre    T    G        0      0        2 
  17  chr17_51918639     ZHar    T    G        0      0        2 
  17  chr17_51918639   Sample    T    G        0      0        2 
  17  chr17_51953672     AAsi    G    C        0      0        2 
  17  chr17_51953672     AKia    G    C        0      0        2 
  17  chr17_51953672     AOna    G    C        0      0        2 
  17  chr17_51953672     ASom    G    C        0      0        2 
  17  chr17_51953672     HCab    G    C        0      0        2 
  17  chr17_51953672     HPrz    G    C        0      0        2 
  17  chr17_51953672     ZBoe    G    C        0      0        2 
  17  chr17_51953672     ZGre    G    C      0.5      1        2 
  17  chr17_51953672     ZHar    G    C        0      0        2 
  17  chr17_51953672   Sample    G    C        0      0        2 
  17  chr17_51960345     AAsi    G    A        0      0        2 
  17  chr17_51960345     AKia    G    A        0      0        2 
  17  chr17_51960345     AOna    G    A        0      0        2 
  17  chr17_51960345     ASom    G    A        0      0        2 
  17  chr17_51960345     HCab    G    A      0.5      1        2 
  17  chr17_51960345     HPrz    G    A        0      0        2 
  17  chr17_51960345     ZBoe    G    A        0      0        2 
  17  chr17_51960345     ZGre    G    A        0      0        2 
  17  chr17_51960345     ZHar    G    A        0      0        2 
  17  chr17_51960345   Sample    G    A        0      0        2 
  17  chr17_51961614     AAsi    G    T        0      0        2 
  17  chr17_51961614     AKia    G    T        0      0        2 
  17  chr17_51961614     AOna    G    T        0      0        2 
  17  chr17_51961614     ASom    G    T        0      0        2 
  17  chr17_51961614     HCab    G    T        1      2        2 
  17  chr17_51961614     HPrz    G    T        1      2        2 
  17  chr17_51961614     ZBoe    G    T        0      0        2 
  17  chr17_51961614     ZGre    G    T        0      0        2 
  17  chr17_51961614     ZHar    G    T        0      0        2 
  17  chr17_51961614   Sample    G    T        1      2        2 
  17  chr17_51972102     AAsi    C    A        1      2        2 
  17  chr17_51972102     AKia    C    A        0      0        2 
  17  chr17_51972102     AOna    C    A        0      0        2 
  17  chr17_51972102     ASom    C    A        1      2        2 
  17  chr17_51972102     HCab    C    A        0      0        2 
  17  chr17_51972102     HPrz    C    A        0      0        2 
  17  chr17_51972102     ZBoe    C    A        0      0        2 
  17  chr17_51972102     ZGre    C    A        0      0        2 
  17  chr17_51972102     ZHar    C    A        0      0        2 
  17  chr17_51972102   Sample    C    A        0      0        2 
  17  chr17_51977352     AAsi    G    A        0      0        2 
  17  chr17_51977352     AKia    G    A        0      0        2 
  17  chr17_51977352     AOna    G    A      0.5      1        2 
  17  chr17_51977352     ASom    G    A        0      0        2 
  17  chr17_51977352     HCab    G    A        0      0        2 
  17  chr17_51977352     HPrz    G    A        0      0        2 
  17  chr17_51977352     ZBoe    G    A        0      0        2 
  17  chr17_51977352     ZGre    G    A        0      0        2 
  17  chr17_51977352     ZHar    G    A        0      0        2 
  17  chr17_51977352   Sample    G    A        0      0        2 
  17  chr17_51983801     AAsi    A    T        0      0        2 
  17  chr17_51983801     AKia    A    T      0.5      1        2 
  17  chr17_51983801     AOna    A    T        0      0        2 
  17  chr17_51983801     ASom    A    T        0      0        2 
  17  chr17_51983801     HCab    A    T        0      0        2 
  17  chr17_51983801     HPrz    A    T        0      0        2 
  17  chr17_51983801     ZBoe    A    T        0      0        2 
  17  chr17_51983801     ZGre    A    T        0      0        2 
  17  chr17_51983801     ZHar    A    T        0      0        2 
  17  chr17_51983801   Sample    A    T        0      0        2 
  17  chr17_51989237     AAsi    A    G        0      0        2 
  17  chr17_51989237     AKia    A    G        0      0        2 
  17  chr17_51989237     AOna    A    G        0      0        2 
  17  chr17_51989237     ASom    A    G        0      0        2 
  17  chr17_51989237     HCab    A    G        1      2        2 
  17  chr17_51989237     HPrz    A    G        1      2        2 
  17  chr17_51989237     ZBoe    A    G        0      0        2 
  17  chr17_51989237     ZGre    A    G        0      0        2 
  17  chr17_51989237     ZHar    A    G        0      0        2 
  17  chr17_51989237   Sample    A    G        1      2        2 
  17  chr17_51990921     AAsi    G    A        1      2        2 
  17  chr17_51990921     AKia    G    A        1      2        2 
  17  chr17_51990921     AOna    G    A        1      2        2 
  17  chr17_51990921     ASom    G    A        1      2        2 
  17  chr17_51990921     HCab    G    A        0      0        2 
  17  chr17_51990921     HPrz    G    A        0      0        2 
  17  chr17_51990921     ZBoe    G    A        0      0        2 
  17  chr17_51990921     ZGre    G    A        0      0        2 
  17  chr17_51990921     ZHar    G    A        0      0        2 
  17  chr17_51990921   Sample    G    A        0      0        2 
  17  chr17_51998590     AAsi    A    C        0      0        2 
  17  chr17_51998590     AKia    A    C        0      0        2 
  17  chr17_51998590     AOna    A    C        0      0        2 
  17  chr17_51998590     ASom    A    C        0      0        2 
  17  chr17_51998590     HCab    A    C        0      0        2 
  17  chr17_51998590     HPrz    A    C        0      0        2 
  17  chr17_51998590     ZBoe    A    C      0.5      1        2 
  17  chr17_51998590     ZGre    A    C        0      0        2 
  17  chr17_51998590     ZHar    A    C        0      0        2 
  17  chr17_51998590   Sample    A    C        0      0        2 
  17  chr17_52005571     AAsi    C    T        0      0        2 
  17  chr17_52005571     AKia    C    T        1      2        2 
  17  chr17_52005571     AOna    C    T        1      2        2 
  17  chr17_52005571     ASom    C    T        0      0        2 
  17  chr17_52005571     HCab    C    T        0      0        2 
  17  chr17_52005571     HPrz    C    T        0      0        2 
  17  chr17_52005571     ZBoe    C    T        0      0        2 
  17  chr17_52005571     ZGre    C    T        0      0        2 
  17  chr17_52005571     ZHar    C    T        0      0        2 
  17  chr17_52005571   Sample    C    T        0      0        2 
  17  chr17_52006799     AAsi    A    T        0      0        2 
  17  chr17_52006799     AKia    A    T        0      0        2 
  17  chr17_52006799     AOna    A    T        0      0        2 
  17  chr17_52006799     ASom    A    T        0      0        2 
  17  chr17_52006799     HCab    A    T        1      2        2 
  17  chr17_52006799     HPrz    A    T        1      2        2 
  17  chr17_52006799     ZBoe    A    T        0      0        2 
  17  chr17_52006799     ZGre    A    T        0      0        2 
  17  chr17_52006799     ZHar    A    T        0      0        2 
  17  chr17_52006799   Sample    A    T        1      2        2 
  17  chr17_52013742     AAsi    A    C        0      0        2 
  17  chr17_52013742     AKia    A    C        0      0        2 
  17  chr17_52013742     AOna    A    C      0.5      1        2 
  17  chr17_52013742     ASom    A    C        0      0        2 
  17  chr17_52013742     HCab    A    C        0      0        2 
  17  chr17_52013742     HPrz    A    C        0      0        2 
  17  chr17_52013742     ZBoe    A    C        0      0        2 
  17  chr17_52013742     ZGre    A    C        0      0        2 
  17  chr17_52013742     ZHar    A    C        0      0        2 
  17  chr17_52013742   Sample    A    C        0      0        2 
  17  chr17_52013772     AAsi    A    G        0      0        2 
  17  chr17_52013772     AKia    A    G      0.5      1        2 
  17  chr17_52013772     AOna    A    G        0      0        2 
  17  chr17_52013772     ASom    A    G        0      0        2 
  17  chr17_52013772     HCab    A    G        0      0        2 
  17  chr17_52013772     HPrz    A    G        0      0        2 
  17  chr17_52013772     ZBoe    A    G        0      0        2 
  17  chr17_52013772     ZGre    A    G        0      0        2 
  17  chr17_52013772     ZHar    A    G        0      0        2 
  17  chr17_52013772   Sample    A    G        0      0        2 
  17  chr17_52016828     AAsi    C    T        0      0        2 
  17  chr17_52016828     AKia    C    T        0      0        2 
  17  chr17_52016828     AOna    C    T      0.5      1        2 
  17  chr17_52016828     ASom    C    T        0      0        2 
  17  chr17_52016828     HCab    C    T        1      2        2 
  17  chr17_52016828     HPrz    C    T        1      2        2 
  17  chr17_52016828     ZBoe    C    T        0      0        2 
  17  chr17_52016828     ZGre    C    T        0      0        2 
  17  chr17_52016828     ZHar    C    T        0      0        2 
  17  chr17_52016828   Sample    C    T        1      2        2 
  17  chr17_52021453     AAsi    C    T        0      0        2 
  17  chr17_52021453     AKia    C    T        0      0        2 
  17  chr17_52021453     AOna    C    T        0      0        2 
  17  chr17_52021453     ASom    C    T        0      0        2 
  17  chr17_52021453     HCab    C    T        1      2        2 
  17  chr17_52021453     HPrz    C    T        1      2        2 
  17  chr17_52021453     ZBoe    C    T        0      0        2 
  17  chr17_52021453     ZGre    C    T        0      0        2 
  17  chr17_52021453     ZHar    C    T        0      0        2 
  17  chr17_52021453   Sample    C    T        1      2        2 
  17  chr17_52024144     AAsi    A    G        0      0        2 
  17  chr17_52024144     AKia    A    G      0.5      1        2 
  17  chr17_52024144     AOna    A    G        0      0        2 
  17  chr17_52024144     ASom    A    G        0      0        2 
  17  chr17_52024144     HCab    A    G        0      0        2 
  17  chr17_52024144     HPrz    A    G        0      0        2 
  17  chr17_52024144     ZBoe    A    G        0      0        2 
  17  chr17_52024144     ZGre    A    G        0      0        2 
  17  chr17_52024144     ZHar    A    G        0      0        2 
  17  chr17_52024144   Sample    A    G        0      0        2 
  17  chr17_52025599     AAsi    T    C        0      0        2 
  17  chr17_52025599     AKia    T    C        0      0        2 
  17  chr17_52025599     AOna    T    C      0.5      1        2 
  17  chr17_52025599     ASom    T    C        0      0        2 
  17  chr17_52025599     HCab    T    C        0      0        2 
  17  chr17_52025599     HPrz    T    C        0      0        2 
  17  chr17_52025599     ZBoe    T    C        0      0        2 
  17  chr17_52025599     ZGre    T    C        0      0        2 
  17  chr17_52025599     ZHar    T    C        0      0        2 
  17  chr17_52025599   Sample    T    C        0      0        2 
  17  chr17_52025632     AAsi    A    C        0      0        2 
  17  chr17_52025632     AKia    A    C        0      0        2 
  17  chr17_52025632     AOna    A    C        0      0        2 
  17  chr17_52025632     ASom    A    C        0      0        2 
  17  chr17_52025632     HCab    A    C        1      2        2 
  17  chr17_52025632     HPrz    A    C        1      2        2 
  17  chr17_52025632     ZBoe    A    C        0      0        2 
  17  chr17_52025632     ZGre    A    C        0      0        2 
  17  chr17_52025632     ZHar    A    C        0      0        2 
  17  chr17_52025632   Sample    A    C        1      2        2 
  17  chr17_52032122     AAsi    A    G        0      0        2 
  17  chr17_52032122     AKia    A    G        0      0        2 
  17  chr17_52032122     AOna    A    G        0      0        2 
  17  chr17_52032122     ASom    A    G        0      0        2 
  17  chr17_52032122     HCab    A    G        1      2        2 
  17  chr17_52032122     HPrz    A    G        1      2        2 
  17  chr17_52032122     ZBoe    A    G        0      0        2 
  17  chr17_52032122     ZGre    A    G        0      0        2 
  17  chr17_52032122     ZHar    A    G        0      0        2 
  17  chr17_52032122   Sample    A    G        1      2        2 
  17  chr17_52035450     AAsi    C    G        0      0        2 
  17  chr17_52035450     AKia    C    G        0      0        2 
  17  chr17_52035450     AOna    C    G        0      0        2 
  17  chr17_52035450     ASom    C    G        0      0        2 
  17  chr17_52035450     HCab    C    G        0      0        2 
  17  chr17_52035450     HPrz    C    G        0      0        2 
  17  chr17_52035450     ZBoe    C    G        0      0        2 
  17  chr17_52035450     ZGre    C    G      0.5      1        2 
  17  chr17_52035450     ZHar    C    G        0      0        2 
  17  chr17_52035450   Sample    C    G        0      0        2 
  17  chr17_52036864     AAsi    T    C        0      0        2 
  17  chr17_52036864     AKia    T    C        0      0        2 
  17  chr17_52036864     AOna    T    C        0      0        2 
  17  chr17_52036864     ASom    T    C        0      0        2 
  17  chr17_52036864     HCab    T    C        0      0        2 
  17  chr17_52036864     HPrz    T    C        0      0        2 
  17  chr17_52036864     ZBoe    T    C        0      0        2 
  17  chr17_52036864     ZGre    T    C        0      0        2 
  17  chr17_52036864     ZHar    T    C        1      2        2 
  17  chr17_52036864   Sample    T    C        0      0        2 
  17  chr17_52038035     AAsi    T    G        0      0        2 
  17  chr17_52038035     AKia    T    G      0.5      1        2 
  17  chr17_52038035     AOna    T    G        0      0        2 
  17  chr17_52038035     ASom    T    G        0      0        2 
  17  chr17_52038035     HCab    T    G        0      0        2 
  17  chr17_52038035     HPrz    T    G        0      0        2 
  17  chr17_52038035     ZBoe    T    G        0      0        2 
  17  chr17_52038035     ZGre    T    G        0      0        2 
  17  chr17_52038035     ZHar    T    G        0      0        2 
  17  chr17_52038035   Sample    T    G        0      0        2 
  17  chr17_52043193     AAsi    A    G      0.5      1        2 
  17  chr17_52043193     AKia    A    G        0      0        2 
  17  chr17_52043193     AOna    A    G        0      0        2 
  17  chr17_52043193     ASom    A    G        0      0        2 
  17  chr17_52043193     HCab    A    G        0      0        2 
  17  chr17_52043193     HPrz    A    G        0      0        2 
  17  chr17_52043193     ZBoe    A    G        0      0        2 
  17  chr17_52043193     ZGre    A    G        0      0        2 
  17  chr17_52043193     ZHar    A    G        0      0        2 
  17  chr17_52043193   Sample    A    G        0      0        2 
  17  chr17_52047151     AAsi    T    C        0      0        2 
  17  chr17_52047151     AKia    T    C        1      2        2 
  17  chr17_52047151     AOna    T    C      0.5      1        2 
  17  chr17_52047151     ASom    T    C        0      0        2 
  17  chr17_52047151     HCab    T    C        0      0        2 
  17  chr17_52047151     HPrz    T    C        0      0        2 
  17  chr17_52047151     ZBoe    T    C        0      0        2 
  17  chr17_52047151     ZGre    T    C        0      0        2 
  17  chr17_52047151     ZHar    T    C        0      0        2 
  17  chr17_52047151   Sample    T    C        0      0        2 
  17  chr17_52051448     AAsi    G    A        0      0        2 
  17  chr17_52051448     AKia    G    A        1      2        2 
  17  chr17_52051448     AOna    G    A        0      0        2 
  17  chr17_52051448     ASom    G    A        0      0        2 
  17  chr17_52051448     HCab    G    A        0      0        2 
  17  chr17_52051448     HPrz    G    A        0      0        2 
  17  chr17_52051448     ZBoe    G    A        0      0        2 
  17  chr17_52051448     ZGre    G    A        0      0        2 
  17  chr17_52051448     ZHar    G    A        0      0        2 
  17  chr17_52051448   Sample    G    A        0      0        2 
  17  chr17_52053463     AAsi    A    G        1      2        2 
  17  chr17_52053463     AKia    A    G        0      0        2 
  17  chr17_52053463     AOna    A    G        0      0        2 
  17  chr17_52053463     ASom    A    G        0      0        2 
  17  chr17_52053463     HCab    A    G        0      0        2 
  17  chr17_52053463     HPrz    A    G        0      0        2 
  17  chr17_52053463     ZBoe    A    G        0      0        2 
  17  chr17_52053463     ZGre    A    G        0      0        2 
  17  chr17_52053463     ZHar    A    G        0      0        2 
  17  chr17_52053463   Sample    A    G        0      0        2 
  17  chr17_52053650     AAsi    C    A        0      0        2 
  17  chr17_52053650     AKia    C    A        0      0        2 
  17  chr17_52053650     AOna    C    A        0      0        2 
  17  chr17_52053650     ASom    C    A        0      0        2 
  17  chr17_52053650     HCab    C    A        1      2        2 
  17  chr17_52053650     HPrz    C    A        1      2        2 
  17  chr17_52053650     ZBoe    C    A        0      0        2 
  17  chr17_52053650     ZGre    C    A        0      0        2 
  17  chr17_52053650     ZHar    C    A        0      0        2 
  17  chr17_52053650   Sample    C    A        1      2        2 
  17  chr17_52055337     AAsi    A    G        0      0        2 
  17  chr17_52055337     AKia    A    G      0.5      1        2 
  17  chr17_52055337     AOna    A    G        0      0        2 
  17  chr17_52055337     ASom    A    G        0      0        2 
  17  chr17_52055337     HCab    A    G        0      0        2 
  17  chr17_52055337     HPrz    A    G        0      0        2 
  17  chr17_52055337     ZBoe    A    G        0      0        2 
  17  chr17_52055337     ZGre    A    G        0      0        2 
  17  chr17_52055337     ZHar    A    G        0      0        2 
  17  chr17_52055337   Sample    A    G        0      0        2 
  17  chr17_52061688     AAsi    T    A        0      0        2 
  17  chr17_52061688     AKia    T    A        0      0        2 
  17  chr17_52061688     AOna    T    A        0      0        2 
  17  chr17_52061688     ASom    T    A        0      0        2 
  17  chr17_52061688     HCab    T    A        1      2        2 
  17  chr17_52061688     HPrz    T    A        1      2        2 
  17  chr17_52061688     ZBoe    T    A        0      0        2 
  17  chr17_52061688     ZGre    T    A        0      0        2 
  17  chr17_52061688     ZHar    T    A        0      0        2 
  17  chr17_52061688   Sample    T    A        1      2        2 
  17  chr17_52067377     AAsi    G    A        0      0        2 
  17  chr17_52067377     AKia    G    A        0      0        2 
  17  chr17_52067377     AOna    G    A        0      0        2 
  17  chr17_52067377     ASom    G    A        0      0        2 
  17  chr17_52067377     HCab    G    A        0      0        2 
  17  chr17_52067377     HPrz    G    A        0      0        2 
  17  chr17_52067377     ZBoe    G    A      0.5      1        2 
  17  chr17_52067377     ZGre    G    A        0      0        2 
  17  chr17_52067377     ZHar    G    A        1      2        2 
  17  chr17_52067377   Sample    G    A        0      0        2 
  17  chr17_52071523     AAsi    T    C        0      0        2 
  17  chr17_52071523     AKia    T    C        1      2        2 
  17  chr17_52071523     AOna    T    C        0      0        2 
  17  chr17_52071523     ASom    T    C        0      0        2 
  17  chr17_52071523     HCab    T    C        0      0        2 
  17  chr17_52071523     HPrz    T    C        0      0        2 
  17  chr17_52071523     ZBoe    T    C        0      0        2 
  17  chr17_52071523     ZGre    T    C        0      0        2 
  17  chr17_52071523     ZHar    T    C        0      0        2 
  17  chr17_52071523   Sample    T    C        0      0        2 
  17  chr17_52075928     AAsi    G    T        0      0        2 
  17  chr17_52075928     AKia    G    T        0      0        2 
  17  chr17_52075928     AOna    G    T        0      0        2 
  17  chr17_52075928     ASom    G    T        0      0        2 
  17  chr17_52075928     HCab    G    T        0      0        2 
  17  chr17_52075928     HPrz    G    T        0      0        2 
  17  chr17_52075928     ZBoe    G    T        0      0        2 
  17  chr17_52075928     ZGre    G    T        0      0        2 
  17  chr17_52075928     ZHar    G    T        1      2        2 
  17  chr17_52075928   Sample    G    T        0      0        2 
  17  chr17_52077517     AAsi    A    C        0      0        2 
  17  chr17_52077517     AKia    A    C        0      0        2 
  17  chr17_52077517     AOna    A    C        0      0        2 
  17  chr17_52077517     ASom    A    C        0      0        2 
  17  chr17_52077517     HCab    A    C        0      0        2 
  17  chr17_52077517     HPrz    A    C        0      0        2 
  17  chr17_52077517     ZBoe    A    C        0      0        2 
  17  chr17_52077517     ZGre    A    C        0      0        2 
  17  chr17_52077517     ZHar    A    C      0.5      1        2 
  17  chr17_52077517   Sample    A    C        0      0        2 
  17  chr17_52085140     AAsi    T    C        0      0        2 
  17  chr17_52085140     AKia    T    C        0      0        2 
  17  chr17_52085140     AOna    T    C        0      0        2 
  17  chr17_52085140     ASom    T    C        0      0        2 
  17  chr17_52085140     HCab    T    C        0      0        2 
  17  chr17_52085140     HPrz    T    C        0      0        2 
  17  chr17_52085140     ZBoe    T    C        0      0        2 
  17  chr17_52085140     ZGre    T    C        0      0        2 
  17  chr17_52085140     ZHar    T    C        1      2        2 
  17  chr17_52085140   Sample    T    C        0      0        2 
  17  chr17_52085697     AAsi    T    C        0      0        2 
  17  chr17_52085697     AKia    T    C        0      0        2 
  17  chr17_52085697     AOna    T    C        0      0        2 
  17  chr17_52085697     ASom    T    C        1      2        2 
  17  chr17_52085697     HCab    T    C        0      0        2 
  17  chr17_52085697     HPrz    T    C        0      0        2 
  17  chr17_52085697     ZBoe    T    C        0      0        2 
  17  chr17_52085697     ZGre    T    C        0      0        2 
  17  chr17_52085697     ZHar    T    C        0      0        2 
  17  chr17_52085697   Sample    T    C        0      0        2 
  17  chr17_52100582     AAsi    T    A        0      0        2 
  17  chr17_52100582     AKia    T    A        0      0        2 
  17  chr17_52100582     AOna    T    A        0      0        2 
  17  chr17_52100582     ASom    T    A        0      0        2 
  17  chr17_52100582     HCab    T    A        0      0        2 
  17  chr17_52100582     HPrz    T    A        0      0        2 
  17  chr17_52100582     ZBoe    T    A        0      0        2 
  17  chr17_52100582     ZGre    T    A      0.5      1        2 
  17  chr17_52100582     ZHar    T    A        0      0        2 
  17  chr17_52100582   Sample    T    A        0      0        2 
  17  chr17_52104857     AAsi    A    G        0      0        2 
  17  chr17_52104857     AKia    A    G        0      0        2 
  17  chr17_52104857     AOna    A    G        0      0        2 
  17  chr17_52104857     ASom    A    G        0      0        2 
  17  chr17_52104857     HCab    A    G      0.5      1        2 
  17  chr17_52104857     HPrz    A    G        1      2        2 
  17  chr17_52104857     ZBoe    A    G        0      0        2 
  17  chr17_52104857     ZGre    A    G        0      0        2 
  17  chr17_52104857     ZHar    A    G        0      0        2 
  17  chr17_52104857   Sample    A    G        0      0        2 
  17  chr17_52110521     AAsi    G    A        0      0        2 
  17  chr17_52110521     AKia    G    A        0      0        2 
  17  chr17_52110521     AOna    G    A        0      0        2 
  17  chr17_52110521     ASom    G    A        0      0        2 
  17  chr17_52110521     HCab    G    A        0      0        2 
  17  chr17_52110521     HPrz    G    A        0      0        2 
  17  chr17_52110521     ZBoe    G    A        1      2        2 
  17  chr17_52110521     ZGre    G    A      0.5      1        2 
  17  chr17_52110521     ZHar    G    A        0      0        2 
  17  chr17_52110521   Sample    G    A        0      0        2 
  17  chr17_52114999     AAsi    A    C        0      0        2 
  17  chr17_52114999     AKia    A    C        0      0        2 
  17  chr17_52114999     AOna    A    C        0      0        2 
  17  chr17_52114999     ASom    A    C        0      0        2 
  17  chr17_52114999     HCab    A    C        1      2        2 
  17  chr17_52114999     HPrz    A    C        1      2        2 
  17  chr17_52114999     ZBoe    A    C        0      0        2 
  17  chr17_52114999     ZGre    A    C        0      0        2 
  17  chr17_52114999     ZHar    A    C        0      0        2 
  17  chr17_52114999   Sample    A    C        1      2        2 
  17  chr17_52117391     AAsi    T    C        0      0        2 
  17  chr17_52117391     AKia    T    C        0      0        2 
  17  chr17_52117391     AOna    T    C        0      0        2 
  17  chr17_52117391     ASom    T    C        0      0        2 
  17  chr17_52117391     HCab    T    C        1      2        2 
  17  chr17_52117391     HPrz    T    C        1      2        2 
  17  chr17_52117391     ZBoe    T    C        0      0        2 
  17  chr17_52117391     ZGre    T    C        0      0        2 
  17  chr17_52117391     ZHar    T    C        0      0        2 
  17  chr17_52117391   Sample    T    C        1      2        2 
  17  chr17_52130818     AAsi    A    G        0      0        2 
  17  chr17_52130818     AKia    A    G        1      2        2 
  17  chr17_52130818     AOna    A    G        0      0        2 
  17  chr17_52130818     ASom    A    G        0      0        2 
  17  chr17_52130818     HCab    A    G        0      0        2 
  17  chr17_52130818     HPrz    A    G        0      0        2 
  17  chr17_52130818     ZBoe    A    G        0      0        2 
  17  chr17_52130818     ZGre    A    G        0      0        2 
  17  chr17_52130818     ZHar    A    G        0      0        2 
  17  chr17_52130818   Sample    A    G        0      0        2 
  17  chr17_52132876     AAsi    G    A        0      0        2 
  17  chr17_52132876     AKia    G    A        1      2        2 
  17  chr17_52132876     AOna    G    A        0      0        2 
  17  chr17_52132876     ASom    G    A        0      0        2 
  17  chr17_52132876     HCab    G    A        0      0        2 
  17  chr17_52132876     HPrz    G    A        0      0        2 
  17  chr17_52132876     ZBoe    G    A        0      0        2 
  17  chr17_52132876     ZGre    G    A        0      0        2 
  17  chr17_52132876     ZHar    G    A        0      0        2 
  17  chr17_52132876   Sample    G    A        0      0        2 
  17  chr17_52135405     AAsi    A    G        0      0        2 
  17  chr17_52135405     AKia    A    G        0      0        2 
  17  chr17_52135405     AOna    A    G        0      0        2 
  17  chr17_52135405     ASom    A    G        0      0        2 
  17  chr17_52135405     HCab    A    G        1      2        2 
  17  chr17_52135405     HPrz    A    G        1      2        2 
  17  chr17_52135405     ZBoe    A    G        0      0        2 
  17  chr17_52135405     ZGre    A    G        0      0        2 
  17  chr17_52135405     ZHar    A    G        0      0        2 
  17  chr17_52135405   Sample    A    G        1      2        2 
  17  chr17_52138807     AAsi    C    T        0      0        2 
  17  chr17_52138807     AKia    C    T        0      0        2 
  17  chr17_52138807     AOna    C    T        0      0        2 
  17  chr17_52138807     ASom    C    T        0      0        2 
  17  chr17_52138807     HCab    C    T        1      2        2 
  17  chr17_52138807     HPrz    C    T        1      2        2 
  17  chr17_52138807     ZBoe    C    T        0      0        2 
  17  chr17_52138807     ZGre    C    T        0      0        2 
  17  chr17_52138807     ZHar    C    T        0      0        2 
  17  chr17_52138807   Sample    C    T        1      2        2 
  17  chr17_52147907     AAsi    T    C        0      0        2 
  17  chr17_52147907     AKia    T    C        0      0        2 
  17  chr17_52147907     AOna    T    C        0      0        2 
  17  chr17_52147907     ASom    T    C        0      0        2 
  17  chr17_52147907     HCab    T    C        1      2        2 
  17  chr17_52147907     HPrz    T    C        1      2        2 
  17  chr17_52147907     ZBoe    T    C        0      0        2 
  17  chr17_52147907     ZGre    T    C        0      0        2 
  17  chr17_52147907     ZHar    T    C        0      0        2 
  17  chr17_52147907   Sample    T    C        1      2        2 
  17  chr17_52148092     AAsi    A    G        0      0        2 
  17  chr17_52148092     AKia    A    G        1      2        2 
  17  chr17_52148092     AOna    A    G      0.5      1        2 
  17  chr17_52148092     ASom    A    G        0      0        2 
  17  chr17_52148092     HCab    A    G        0      0        2 
  17  chr17_52148092     HPrz    A    G        0      0        2 
  17  chr17_52148092     ZBoe    A    G        0      0        2 
  17  chr17_52148092     ZGre    A    G        0      0        2 
  17  chr17_52148092     ZHar    A    G        0      0        2 
  17  chr17_52148092   Sample    A    G        0      0        2 
  17  chr17_52149044     AAsi    A    G        0      0        2 
  17  chr17_52149044     AKia    A    G        0      0        2 
  17  chr17_52149044     AOna    A    G        0      0        2 
  17  chr17_52149044     ASom    A    G        0      0        2 
  17  chr17_52149044     HCab    A    G        1      2        2 
  17  chr17_52149044     HPrz    A    G        1      2        2 
  17  chr17_52149044     ZBoe    A    G        0      0        2 
  17  chr17_52149044     ZGre    A    G        0      0        2 
  17  chr17_52149044     ZHar    A    G        0      0        2 
  17  chr17_52149044   Sample    A    G        1      2        2 
  17  chr17_52151791     AAsi    C    T        0      0        2 
  17  chr17_52151791     AKia    C    T        0      0        2 
  17  chr17_52151791     AOna    C    T      0.5      1        2 
  17  chr17_52151791     ASom    C    T        0      0        2 
  17  chr17_52151791     HCab    C    T        0      0        2 
  17  chr17_52151791     HPrz    C    T        0      0        2 
  17  chr17_52151791     ZBoe    C    T        0      0        2 
  17  chr17_52151791     ZGre    C    T        0      0        2 
  17  chr17_52151791     ZHar    C    T        0      0        2 
  17  chr17_52151791   Sample    C    T        0      0        2 
  17  chr17_52151980     AAsi    G    A        0      0        2 
  17  chr17_52151980     AKia    G    A        0      0        2 
  17  chr17_52151980     AOna    G    A        0      0        2 
  17  chr17_52151980     ASom    G    A        0      0        2 
  17  chr17_52151980     HCab    G    A        1      2        2 
  17  chr17_52151980     HPrz    G    A      0.5      1        2 
  17  chr17_52151980     ZBoe    G    A        0      0        2 
  17  chr17_52151980     ZGre    G    A        0      0        2 
  17  chr17_52151980     ZHar    G    A        0      0        2 
  17  chr17_52151980   Sample    G    A        1      2        2 
  17  chr17_52169351     AAsi    G    A        0      0        2 
  17  chr17_52169351     AKia    G    A        0      0        2 
  17  chr17_52169351     AOna    G    A      0.5      1        2 
  17  chr17_52169351     ASom    G    A        0      0        2 
  17  chr17_52169351     HCab    G    A        0      0        2 
  17  chr17_52169351     HPrz    G    A        0      0        2 
  17  chr17_52169351     ZBoe    G    A        0      0        2 
  17  chr17_52169351     ZGre    G    A        0      0        2 
  17  chr17_52169351     ZHar    G    A        0      0        2 
  17  chr17_52169351   Sample    G    A        0      0        2 
  17  chr17_52171680     AAsi    A    G        0      0        2 
  17  chr17_52171680     AKia    A    G        0      0        2 
  17  chr17_52171680     AOna    A    G        0      0        2 
  17  chr17_52171680     ASom    A    G        0      0        2 
  17  chr17_52171680     HCab    A    G        0      0        2 
  17  chr17_52171680     HPrz    A    G        0      0        2 
  17  chr17_52171680     ZBoe    A    G        0      0        2 
  17  chr17_52171680     ZGre    A    G      0.5      1        2 
  17  chr17_52171680     ZHar    A    G        0      0        2 
  17  chr17_52171680   Sample    A    G        0      0        2 
  17  chr17_52173541     AAsi    T    C        0      0        2 
  17  chr17_52173541     AKia    T    C        0      0        2 
  17  chr17_52173541     AOna    T    C        0      0        2 
  17  chr17_52173541     ASom    T    C        0      0        2 
  17  chr17_52173541     HCab    T    C      0.5      1        2 
  17  chr17_52173541     HPrz    T    C        0      0        2 
  17  chr17_52173541     ZBoe    T    C        0      0        2 
  17  chr17_52173541     ZGre    T    C        0      0        2 
  17  chr17_52173541     ZHar    T    C        0      0        2 
  17  chr17_52173541   Sample    T    C        0      0        2 
  17  chr17_52179593     AAsi    A    G        0      0        2 
  17  chr17_52179593     AKia    A    G        0      0        2 
  17  chr17_52179593     AOna    A    G        0      0        2 
  17  chr17_52179593     ASom    A    G        0      0        2 
  17  chr17_52179593     HCab    A    G        1      2        2 
  17  chr17_52179593     HPrz    A    G        1      2        2 
  17  chr17_52179593     ZBoe    A    G        0      0        2 
  17  chr17_52179593     ZGre    A    G      0.5      1        2 
  17  chr17_52179593     ZHar    A    G        0      0        2 
  17  chr17_52179593   Sample    A    G        1      2        2 
  17  chr17_52184177     AAsi    C    T        0      0        2 
  17  chr17_52184177     AKia    C    T        0      0        2 
  17  chr17_52184177     AOna    C    T        0      0        2 
  17  chr17_52184177     ASom    C    T        0      0        2 
  17  chr17_52184177     HCab    C    T        0      0        2 
  17  chr17_52184177     HPrz    C    T        0      0        2 
  17  chr17_52184177     ZBoe    C    T        0      0        2 
  17  chr17_52184177     ZGre    C    T        0      0        2 
  17  chr17_52184177     ZHar    C    T        1      2        2 
  17  chr17_52184177   Sample    C    T        0      0        2 
  17  chr17_52187236     AAsi    G    A        0      0        2 
  17  chr17_52187236     AKia    G    A        0      0        2 
  17  chr17_52187236     AOna    G    A        0      0        2 
  17  chr17_52187236     ASom    G    A        0      0        2 
  17  chr17_52187236     HCab    G    A      0.5      1        2 
  17  chr17_52187236     HPrz    G    A        0      0        2 
  17  chr17_52187236     ZBoe    G    A        0      0        2 
  17  chr17_52187236     ZGre    G    A        0      0        2 
  17  chr17_52187236     ZHar    G    A        0      0        2 
  17  chr17_52187236   Sample    G    A        0      0        2 
  17  chr17_52188606     AAsi    T    C        0      0        2 
  17  chr17_52188606     AKia    T    C        0      0        2 
  17  chr17_52188606     AOna    T    C      0.5      1        2 
  17  chr17_52188606     ASom    T    C        0      0        2 
  17  chr17_52188606     HCab    T    C        0      0        2 
  17  chr17_52188606     HPrz    T    C        0      0        2 
  17  chr17_52188606     ZBoe    T    C        0      0        2 
  17  chr17_52188606     ZGre    T    C        0      0        2 
  17  chr17_52188606     ZHar    T    C        0      0        2 
  17  chr17_52188606   Sample    T    C        0      0        2 
  17  chr17_52189017     AAsi    C    G        0      0        2 
  17  chr17_52189017     AKia    C    G        0      0        2 
  17  chr17_52189017     AOna    C    G        0      0        2 
  17  chr17_52189017     ASom    C    G        0      0        2 
  17  chr17_52189017     HCab    C    G        0      0        2 
  17  chr17_52189017     HPrz    C    G        0      0        2 
  17  chr17_52189017     ZBoe    C    G        1      2        2 
  17  chr17_52189017     ZGre    C    G        1      2        2 
  17  chr17_52189017     ZHar    C    G        1      2        2 
  17  chr17_52189017   Sample    C    G        0      0        2 
  17  chr17_52191142     AAsi    T    A        0      0        2 
  17  chr17_52191142     AKia    T    A        0      0        2 
  17  chr17_52191142     AOna    T    A        0      0        2 
  17  chr17_52191142     ASom    T    A        0      0        2 
  17  chr17_52191142     HCab    T    A        1      2        2 
  17  chr17_52191142     HPrz    T    A        1      2        2 
  17  chr17_52191142     ZBoe    T    A        0      0        2 
  17  chr17_52191142     ZGre    T    A        0      0        2 
  17  chr17_52191142     ZHar    T    A        0      0        2 
  17  chr17_52191142   Sample    T    A        1      2        2 
  17  chr17_52197725     AAsi    G    A        0      0        2 
  17  chr17_52197725     AKia    G    A        0      0        2 
  17  chr17_52197725     AOna    G    A        0      0        2 
  17  chr17_52197725     ASom    G    A        0      0        2 
  17  chr17_52197725     HCab    G    A        0      0        2 
  17  chr17_52197725     HPrz    G    A        0      0        2 
  17  chr17_52197725     ZBoe    G    A        1      2        2 
  17  chr17_52197725     ZGre    G    A        0      0        2 
  17  chr17_52197725     ZHar    G    A        0      0        2 
  17  chr17_52197725   Sample    G    A        0      0        2 
  17  chr17_52211206     AAsi    A    T        0      0        2 
  17  chr17_52211206     AKia    A    T        0      0        2 
  17  chr17_52211206     AOna    A    T        0      0        2 
  17  chr17_52211206     ASom    A    T        0      0        2 
  17  chr17_52211206     HCab    A    T        0      0        2 
  17  chr17_52211206     HPrz    A    T        0      0        2 
  17  chr17_52211206     ZBoe    A    T        0      0        2 
  17  chr17_52211206     ZGre    A    T        0      0        2 
  17  chr17_52211206     ZHar    A    T      0.5      1        2 
  17  chr17_52211206   Sample    A    T        0      0        2 
  17  chr17_52213082     AAsi    C    T        0      0        2 
  17  chr17_52213082     AKia    C    T        0      0        2 
  17  chr17_52213082     AOna    C    T        0      0        2 
  17  chr17_52213082     ASom    C    T        0      0        2 
  17  chr17_52213082     HCab    C    T        0      0        2 
  17  chr17_52213082     HPrz    C    T        0      0        2 
  17  chr17_52213082     ZBoe    C    T        0      0        2 
  17  chr17_52213082     ZGre    C    T        1      2        2 
  17  chr17_52213082     ZHar    C    T        0      0        2 
  17  chr17_52213082   Sample    C    T        0      0        2 
  17  chr17_52213306     AAsi    T    C        0      0        2 
  17  chr17_52213306     AKia    T    C        0      0        2 
  17  chr17_52213306     AOna    T    C        0      0        2 
  17  chr17_52213306     ASom    T    C      0.5      1        2 
  17  chr17_52213306     HCab    T    C        0      0        2 
  17  chr17_52213306     HPrz    T    C        0      0        2 
  17  chr17_52213306     ZBoe    T    C        0      0        2 
  17  chr17_52213306     ZGre    T    C        0      0        2 
  17  chr17_52213306     ZHar    T    C        1      2        2 
  17  chr17_52213306   Sample    T    C        0      0        2 
  17  chr17_52217931     AAsi    G    A        0      0        2 
  17  chr17_52217931     AKia    G    A        0      0        2 
  17  chr17_52217931     AOna    G    A        0      0        2 
  17  chr17_52217931     ASom    G    A        0      0        2 
  17  chr17_52217931     HCab    G    A        1      2        2 
  17  chr17_52217931     HPrz    G    A        1      2        2 
  17  chr17_52217931     ZBoe    G    A        0      0        2 
  17  chr17_52217931     ZGre    G    A        0      0        2 
  17  chr17_52217931     ZHar    G    A        0      0        2 
  17  chr17_52217931   Sample    G    A        1      2        2 
  17  chr17_52221276     AAsi    C    T        0      0        2 
  17  chr17_52221276     AKia    C    T        0      0        2 
  17  chr17_52221276     AOna    C    T      0.5      1        2 
  17  chr17_52221276     ASom    C    T        0      0        2 
  17  chr17_52221276     HCab    C    T        0      0        2 
  17  chr17_52221276     HPrz    C    T        0      0        2 
  17  chr17_52221276     ZBoe    C    T        0      0        2 
  17  chr17_52221276     ZGre    C    T        0      0        2 
  17  chr17_52221276     ZHar    C    T        0      0        2 
  17  chr17_52221276   Sample    C    T        0      0        2 
  17  chr17_52223417     AAsi    G    A        0      0        2 
  17  chr17_52223417     AKia    G    A        0      0        2 
  17  chr17_52223417     AOna    G    A        0      0        2 
  17  chr17_52223417     ASom    G    A        0      0        2 
  17  chr17_52223417     HCab    G    A        1      2        2 
  17  chr17_52223417     HPrz    G    A        1      2        2 
  17  chr17_52223417     ZBoe    G    A        0      0        2 
  17  chr17_52223417     ZGre    G    A        0      0        2 
  17  chr17_52223417     ZHar    G    A        0      0        2 
  17  chr17_52223417   Sample    G    A        1      2        2 
  17  chr17_52231143     AAsi    A    G        0      0        2 
  17  chr17_52231143     AKia    A    G        0      0        2 
  17  chr17_52231143     AOna    A    G        0      0        2 
  17  chr17_52231143     ASom    A    G        0      0        2 
  17  chr17_52231143     HCab    A    G        0      0        2 
  17  chr17_52231143     HPrz    A    G        0      0        2 
  17  chr17_52231143     ZBoe    A    G      0.5      1        2 
  17  chr17_52231143     ZGre    A    G        0      0        2 
  17  chr17_52231143     ZHar    A    G        0      0        2 
  17  chr17_52231143   Sample    A    G        0      0        2 
  17  chr17_52235184     AAsi    C    T        0      0        2 
  17  chr17_52235184     AKia    C    T        0      0        2 
  17  chr17_52235184     AOna    C    T        0      0        2 
  17  chr17_52235184     ASom    C    T      0.5      1        2 
  17  chr17_52235184     HCab    C    T        0      0        2 
  17  chr17_52235184     HPrz    C    T        0      0        2 
  17  chr17_52235184     ZBoe    C    T        0      0        2 
  17  chr17_52235184     ZGre    C    T        0      0        2 
  17  chr17_52235184     ZHar    C    T        0      0        2 
  17  chr17_52235184   Sample    C    T        0      0        2 
  17  chr17_52235938     AAsi    C    G        0      0        2 
  17  chr17_52235938     AKia    C    G        0      0        2 
  17  chr17_52235938     AOna    C    G        0      0        2 
  17  chr17_52235938     ASom    C    G        0      0        2 
  17  chr17_52235938     HCab    C    G        1      2        2 
  17  chr17_52235938     HPrz    C    G        1      2        2 
  17  chr17_52235938     ZBoe    C    G        0      0        2 
  17  chr17_52235938     ZGre    C    G        0      0        2 
  17  chr17_52235938     ZHar    C    G        0      0        2 
  17  chr17_52235938   Sample    C    G        1      2        2 
  17  chr17_52237486     AAsi    C    T        0      0        2 
  17  chr17_52237486     AKia    C    T        0      0        2 
  17  chr17_52237486     AOna    C    T        0      0        2 
  17  chr17_52237486     ASom    C    T        0      0        2 
  17  chr17_52237486     HCab    C    T        1      2        2 
  17  chr17_52237486     HPrz    C    T        1      2        2 
  17  chr17_52237486     ZBoe    C    T        0      0        2 
  17  chr17_52237486     ZGre    C    T        0      0        2 
  17  chr17_52237486     ZHar    C    T        0      0        2 
  17  chr17_52237486   Sample    C    T        1      2        2 
  17  chr17_52246067     AAsi    C    A        0      0        2 
  17  chr17_52246067     AKia    C    A        0      0        2 
  17  chr17_52246067     AOna    C    A        0      0        2 
  17  chr17_52246067     ASom    C    A      0.5      1        2 
  17  chr17_52246067     HCab    C    A        0      0        2 
  17  chr17_52246067     HPrz    C    A        0      0        2 
  17  chr17_52246067     ZBoe    C    A        0      0        2 
  17  chr17_52246067     ZGre    C    A        0      0        2 
  17  chr17_52246067     ZHar    C    A        0      0        2 
  17  chr17_52246067   Sample    C    A        0      0        2 
  17  chr17_52247859     AAsi    A    T        0      0        2 
  17  chr17_52247859     AKia    A    T        0      0        2 
  17  chr17_52247859     AOna    A    T        0      0        2 
  17  chr17_52247859     ASom    A    T        0      0        2 
  17  chr17_52247859     HCab    A    T        1      2        2 
  17  chr17_52247859     HPrz    A    T        1      2        2 
  17  chr17_52247859     ZBoe    A    T        0      0        2 
  17  chr17_52247859     ZGre    A    T        0      0        2 
  17  chr17_52247859     ZHar    A    T        0      0        2 
  17  chr17_52247859   Sample    A    T        1      2        2 
  17  chr17_52249378     AAsi    A    G        0      0        2 
  17  chr17_52249378     AKia    A    G        0      0        2 
  17  chr17_52249378     AOna    A    G        0      0        2 
  17  chr17_52249378     ASom    A    G        0      0        2 
  17  chr17_52249378     HCab    A    G        0      0        2 
  17  chr17_52249378     HPrz    A    G        0      0        2 
  17  chr17_52249378     ZBoe    A    G      0.5      1        2 
  17  chr17_52249378     ZGre    A    G        0      0        2 
  17  chr17_52249378     ZHar    A    G        0      0        2 
  17  chr17_52249378   Sample    A    G        0      0        2 
  17  chr17_52275133     AAsi    A    G        1      2        2 
  17  chr17_52275133     AKia    A    G        0      0        2 
  17  chr17_52275133     AOna    A    G        0      0        2 
  17  chr17_52275133     ASom    A    G        1      2        2 
  17  chr17_52275133     HCab    A    G        0      0        2 
  17  chr17_52275133     HPrz    A    G        0      0        2 
  17  chr17_52275133     ZBoe    A    G        0      0        2 
  17  chr17_52275133     ZGre    A    G        0      0        2 
  17  chr17_52275133     ZHar    A    G        0      0        2 
  17  chr17_52275133   Sample    A    G        0      0        2 
  17  chr17_52285166     AAsi    A    C        0      0        2 
  17  chr17_52285166     AKia    A    C        0      0        2 
  17  chr17_52285166     AOna    A    C        0      0        2 
  17  chr17_52285166     ASom    A    C        0      0        2 
  17  chr17_52285166     HCab    A    C        0      0        2 
  17  chr17_52285166     HPrz    A    C        0      0        2 
  17  chr17_52285166     ZBoe    A    C        0      0        2 
  17  chr17_52285166     ZGre    A    C        0      0        2 
  17  chr17_52285166     ZHar    A    C        1      2        2 
  17  chr17_52285166   Sample    A    C        0      0        2 
  17  chr17_52290555     AAsi    G    A        1      2        2 
  17  chr17_52290555     AKia    G    A        1      2        2 
  17  chr17_52290555     AOna    G    A        1      2        2 
  17  chr17_52290555     ASom    G    A        1      2        2 
  17  chr17_52290555     HCab    G    A        0      0        2 
  17  chr17_52290555     HPrz    G    A        0      0        2 
  17  chr17_52290555     ZBoe    G    A        0      0        2 
  17  chr17_52290555     ZGre    G    A        0      0        2 
  17  chr17_52290555     ZHar    G    A        0      0        2 
  17  chr17_52290555   Sample    G    A        0      0        2 
  17  chr17_52292261     AAsi    A    G        0      0        2 
  17  chr17_52292261     AKia    A    G        0      0        2 
  17  chr17_52292261     AOna    A    G        0      0        2 
  17  chr17_52292261     ASom    A    G        0      0        2 
  17  chr17_52292261     HCab    A    G        1      2        2 
  17  chr17_52292261     HPrz    A    G        1      2        2 
  17  chr17_52292261     ZBoe    A    G        0      0        2 
  17  chr17_52292261     ZGre    A    G        0      0        2 
  17  chr17_52292261     ZHar    A    G        0      0        2 
  17  chr17_52292261   Sample    A    G        1      2        2 
  17  chr17_52300773     AAsi    C    T        0      0        2 
  17  chr17_52300773     AKia    C    T        0      0        2 
  17  chr17_52300773     AOna    C    T        0      0        2 
  17  chr17_52300773     ASom    C    T        0      0        2 
  17  chr17_52300773     HCab    C    T        1      2        2 
  17  chr17_52300773     HPrz    C    T        1      2        2 
  17  chr17_52300773     ZBoe    C    T        0      0        2 
  17  chr17_52300773     ZGre    C    T        0      0        2 
  17  chr17_52300773     ZHar    C    T        0      0        2 
  17  chr17_52300773   Sample    C    T        1      2        2 
  17  chr17_52318873     AAsi    T    A        0      0        2 
  17  chr17_52318873     AKia    T    A        0      0        2 
  17  chr17_52318873     AOna    T    A        0      0        2 
  17  chr17_52318873     ASom    T    A        0      0        2 
  17  chr17_52318873     HCab    T    A        1      2        2 
  17  chr17_52318873     HPrz    T    A        1      2        2 
  17  chr17_52318873     ZBoe    T    A        0      0        2 
  17  chr17_52318873     ZGre    T    A        0      0        2 
  17  chr17_52318873     ZHar    T    A        0      0        2 
  17  chr17_52318873   Sample    T    A        1      2        2 
  17  chr17_52319914     AAsi    T    G        0      0        2 
  17  chr17_52319914     AKia    T    G        0      0        2 
  17  chr17_52319914     AOna    T    G        0      0        2 
  17  chr17_52319914     ASom    T    G        0      0        2 
  17  chr17_52319914     HCab    T    G        0      0        2 
  17  chr17_52319914     HPrz    T    G        0      0        2 
  17  chr17_52319914     ZBoe    T    G        0      0        2 
  17  chr17_52319914     ZGre    T    G        0      0        2 
  17  chr17_52319914     ZHar    T    G        1      2        2 
  17  chr17_52319914   Sample    T    G        0      0        2 
  17  chr17_52325879     AAsi    G    A        0      0        2 
  17  chr17_52325879     AKia    G    A        1      2        2 
  17  chr17_52325879     AOna    G    A        1      2        2 
  17  chr17_52325879     ASom    G    A        0      0        2 
  17  chr17_52325879     HCab    G    A        0      0        2 
  17  chr17_52325879     HPrz    G    A        0      0        2 
  17  chr17_52325879     ZBoe    G    A        0      0        2 
  17  chr17_52325879     ZGre    G    A        0      0        2 
  17  chr17_52325879     ZHar    G    A        0      0        2 
  17  chr17_52325879   Sample    G    A        0      0        2 
  17  chr17_52326950     AAsi    G    A        0      0        2 
  17  chr17_52326950     AKia    G    A        0      0        2 
  17  chr17_52326950     AOna    G    A        0      0        2 
  17  chr17_52326950     ASom    G    A        0      0        2 
  17  chr17_52326950     HCab    G    A        1      2        2 
  17  chr17_52326950     HPrz    G    A        1      2        2 
  17  chr17_52326950     ZBoe    G    A        0      0        2 
  17  chr17_52326950     ZGre    G    A        0      0        2 
  17  chr17_52326950     ZHar    G    A        0      0        2 
  17  chr17_52326950   Sample    G    A        1      2        2 
  17  chr17_52329997     AAsi    G    A        1      2        2 
  17  chr17_52329997     AKia    G    A        0      0        2 
  17  chr17_52329997     AOna    G    A        0      0        2 
  17  chr17_52329997     ASom    G    A        1      2        2 
  17  chr17_52329997     HCab    G    A        0      0        2 
  17  chr17_52329997     HPrz    G    A        0      0        2 
  17  chr17_52329997     ZBoe    G    A        0      0        2 
  17  chr17_52329997     ZGre    G    A        0      0        2 
  17  chr17_52329997     ZHar    G    A        0      0        2 
  17  chr17_52329997   Sample    G    A        0      0        2 
  17  chr17_52330282     AAsi    C    T        0      0        2 
  17  chr17_52330282     AKia    C    T        0      0        2 
  17  chr17_52330282     AOna    C    T        0      0        2 
  17  chr17_52330282     ASom    C    T        0      0        2 
  17  chr17_52330282     HCab    C    T        1      2        2 
  17  chr17_52330282     HPrz    C    T        1      2        2 
  17  chr17_52330282     ZBoe    C    T        0      0        2 
  17  chr17_52330282     ZGre    C    T        0      0        2 
  17  chr17_52330282     ZHar    C    T        0      0        2 
  17  chr17_52330282   Sample    C    T        1      2        2 
  17  chr17_52336392     AAsi    G    T        0      0        2 
  17  chr17_52336392     AKia    G    T        0      0        2 
  17  chr17_52336392     AOna    G    T        0      0        2 
  17  chr17_52336392     ASom    G    T        0      0        2 
  17  chr17_52336392     HCab    G    T        0      0        2 
  17  chr17_52336392     HPrz    G    T        0      0        2 
  17  chr17_52336392     ZBoe    G    T        0      0        2 
  17  chr17_52336392     ZGre    G    T      0.5      1        2 
  17  chr17_52336392     ZHar    G    T        0      0        2 
  17  chr17_52336392   Sample    G    T        0      0        2 
  17  chr17_52337988     AAsi    C    G        0      0        2 
  17  chr17_52337988     AKia    C    G        0      0        2 
  17  chr17_52337988     AOna    C    G        0      0        2 
  17  chr17_52337988     ASom    C    G      0.5      1        2 
  17  chr17_52337988     HCab    C    G        0      0        2 
  17  chr17_52337988     HPrz    C    G        0      0        2 
  17  chr17_52337988     ZBoe    C    G        0      0        2 
  17  chr17_52337988     ZGre    C    G        0      0        2 
  17  chr17_52337988     ZHar    C    G        0      0        2 
  17  chr17_52337988   Sample    C    G        0      0        2 
  17  chr17_52353110     AAsi    G    C        0      0        2 
  17  chr17_52353110     AKia    G    C        0      0        2 
  17  chr17_52353110     AOna    G    C        0      0        2 
  17  chr17_52353110     ASom    G    C        0      0        2 
  17  chr17_52353110     HCab    G    C        0      0        2 
  17  chr17_52353110     HPrz    G    C        0      0        2 
  17  chr17_52353110     ZBoe    G    C      0.5      1        2 
  17  chr17_52353110     ZGre    G    C        0      0        2 
  17  chr17_52353110     ZHar    G    C        0      0        2 
  17  chr17_52353110   Sample    G    C        0      0        2 
  17  chr17_52353648     AAsi    C    T        0      0        2 
  17  chr17_52353648     AKia    C    T        0      0        2 
  17  chr17_52353648     AOna    C    T        0      0        2 
  17  chr17_52353648     ASom    C    T        0      0        2 
  17  chr17_52353648     HCab    C    T        0      0        2 
  17  chr17_52353648     HPrz    C    T        0      0        2 
  17  chr17_52353648     ZBoe    C    T        1      2        2 
  17  chr17_52353648     ZGre    C    T        1      2        2 
  17  chr17_52353648     ZHar    C    T        1      2        2 
  17  chr17_52353648   Sample    C    T        0      0        2 
  17  chr17_52361174     AAsi    T    C        0      0        2 
  17  chr17_52361174     AKia    T    C        0      0        2 
  17  chr17_52361174     AOna    T    C        0      0        2 
  17  chr17_52361174     ASom    T    C        0      0        2 
  17  chr17_52361174     HCab    T    C        1      2        2 
  17  chr17_52361174     HPrz    T    C        1      2        2 
  17  chr17_52361174     ZBoe    T    C        0      0        2 
  17  chr17_52361174     ZGre    T    C        0      0        2 
  17  chr17_52361174     ZHar    T    C        0      0        2 
  17  chr17_52361174   Sample    T    C        1      2        2 
  17  chr17_52363495     AAsi    T    C      0.5      1        2 
  17  chr17_52363495     AKia    T    C        0      0        2 
  17  chr17_52363495     AOna    T    C        0      0        2 
  17  chr17_52363495     ASom    T    C        0      0        2 
  17  chr17_52363495     HCab    T    C        0      0        2 
  17  chr17_52363495     HPrz    T    C        0      0        2 
  17  chr17_52363495     ZBoe    T    C        0      0        2 
  17  chr17_52363495     ZGre    T    C        0      0        2 
  17  chr17_52363495     ZHar    T    C        0      0        2 
  17  chr17_52363495   Sample    T    C        0      0        2 
  17  chr17_52364650     AAsi    A    T        0      0        2 
  17  chr17_52364650     AKia    A    T        0      0        2 
  17  chr17_52364650     AOna    A    T        0      0        2 
  17  chr17_52364650     ASom    A    T        0      0        2 
  17  chr17_52364650     HCab    A    T        0      0        2 
  17  chr17_52364650     HPrz    A    T        0      0        2 
  17  chr17_52364650     ZBoe    A    T        0      0        2 
  17  chr17_52364650     ZGre    A    T        0      0        2 
  17  chr17_52364650     ZHar    A    T        1      2        2 
  17  chr17_52364650   Sample    A    T        0      0        2 
  17  chr17_52365832     AAsi    G    C      0.5      1        2 
  17  chr17_52365832     AKia    G    C        0      0        2 
  17  chr17_52365832     AOna    G    C        0      0        2 
  17  chr17_52365832     ASom    G    C        0      0        2 
  17  chr17_52365832     HCab    G    C        0      0        2 
  17  chr17_52365832     HPrz    G    C        0      0        2 
  17  chr17_52365832     ZBoe    G    C        0      0        2 
  17  chr17_52365832     ZGre    G    C        0      0        2 
  17  chr17_52365832     ZHar    G    C        0      0        2 
  17  chr17_52365832   Sample    G    C        0      0        2 
  17  chr17_52369108     AAsi    T    C        0      0        2 
  17  chr17_52369108     AKia    T    C        0      0        2 
  17  chr17_52369108     AOna    T    C      0.5      1        2 
  17  chr17_52369108     ASom    T    C        0      0        2 
  17  chr17_52369108     HCab    T    C        0      0        2 
  17  chr17_52369108     HPrz    T    C        0      0        2 
  17  chr17_52369108     ZBoe    T    C        0      0        2 
  17  chr17_52369108     ZGre    T    C        0      0        2 
  17  chr17_52369108     ZHar    T    C        0      0        2 
  17  chr17_52369108   Sample    T    C        0      0        2 
  17  chr17_52372144     AAsi    T    C        0      0        2 
  17  chr17_52372144     AKia    T    C        0      0        2 
  17  chr17_52372144     AOna    T    C        0      0        2 
  17  chr17_52372144     ASom    T    C        0      0        2 
  17  chr17_52372144     HCab    T    C        0      0        2 
  17  chr17_52372144     HPrz    T    C        0      0        2 
  17  chr17_52372144     ZBoe    T    C        0      0        2 
  17  chr17_52372144     ZGre    T    C        0      0        2 
  17  chr17_52372144     ZHar    T    C        1      2        2 
  17  chr17_52372144   Sample    T    C        1      2        2 
  17  chr17_52375170     AAsi    T    C        0      0        2 
  17  chr17_52375170     AKia    T    C        0      0        2 
  17  chr17_52375170     AOna    T    C        0      0        2 
  17  chr17_52375170     ASom    T    C        0      0        2 
  17  chr17_52375170     HCab    T    C        0      0        2 
  17  chr17_52375170     HPrz    T    C        0      0        2 
  17  chr17_52375170     ZBoe    T    C        0      0        2 
  17  chr17_52375170     ZGre    T    C        1      2        2 
  17  chr17_52375170     ZHar    T    C        0      0        2 
  17  chr17_52375170   Sample    T    C        0      0        2 
  17  chr17_52375788     AAsi    A    G        0      0        2 
  17  chr17_52375788     AKia    A    G        0      0        2 
  17  chr17_52375788     AOna    A    G        0      0        2 
  17  chr17_52375788     ASom    A    G        0      0        2 
  17  chr17_52375788     HCab    A    G        1      2        2 
  17  chr17_52375788     HPrz    A    G        1      2        2 
  17  chr17_52375788     ZBoe    A    G        0      0        2 
  17  chr17_52375788     ZGre    A    G        0      0        2 
  17  chr17_52375788     ZHar    A    G        0      0        2 
  17  chr17_52375788   Sample    A    G        1      2        2 
  17  chr17_52377672     AAsi    C    T        0      0        2 
  17  chr17_52377672     AKia    C    T        1      2        2 
  17  chr17_52377672     AOna    C    T        0      0        2 
  17  chr17_52377672     ASom    C    T        0      0        2 
  17  chr17_52377672     HCab    C    T        0      0        2 
  17  chr17_52377672     HPrz    C    T        0      0        2 
  17  chr17_52377672     ZBoe    C    T        0      0        2 
  17  chr17_52377672     ZGre    C    T        0      0        2 
  17  chr17_52377672     ZHar    C    T        0      0        2 
  17  chr17_52377672   Sample    C    T        0      0        2 
  17  chr17_52378004     AAsi    C    T        0      0        2 
  17  chr17_52378004     AKia    C    T        0      0        2 
  17  chr17_52378004     AOna    C    T        0      0        2 
  17  chr17_52378004     ASom    C    T        0      0        2 
  17  chr17_52378004     HCab    C    T        0      0        2 
  17  chr17_52378004     HPrz    C    T        0      0        2 
  17  chr17_52378004     ZBoe    C    T        0      0        2 
  17  chr17_52378004     ZGre    C    T      0.5      1        2 
  17  chr17_52378004     ZHar    C    T        0      0        2 
  17  chr17_52378004   Sample    C    T        0      0        2 
  17  chr17_52379789     AAsi    C    T        0      0        2 
  17  chr17_52379789     AKia    C    T        0      0        2 
  17  chr17_52379789     AOna    C    T        0      0        2 
  17  chr17_52379789     ASom    C    T        0      0        2 
  17  chr17_52379789     HCab    C    T        1      2        2 
  17  chr17_52379789     HPrz    C    T        1      2        2 
  17  chr17_52379789     ZBoe    C    T        0      0        2 
  17  chr17_52379789     ZGre    C    T        0      0        2 
  17  chr17_52379789     ZHar    C    T        0      0        2 
  17  chr17_52379789   Sample    C    T        1      2        2 
  17  chr17_52386713     AAsi    C    T        0      0        2 
  17  chr17_52386713     AKia    C    T        0      0        2 
  17  chr17_52386713     AOna    C    T        0      0        2 
  17  chr17_52386713     ASom    C    T        0      0        2 
  17  chr17_52386713     HCab    C    T        0      0        2 
  17  chr17_52386713     HPrz    C    T        0      0        2 
  17  chr17_52386713     ZBoe    C    T      0.5      1        2 
  17  chr17_52386713     ZGre    C    T        0      0        2 
  17  chr17_52386713     ZHar    C    T        0      0        2 
  17  chr17_52386713   Sample    C    T        0      0        2 
  17  chr17_52388174     AAsi    A    G      0.5      1        2 
  17  chr17_52388174     AKia    A    G        0      0        2 
  17  chr17_52388174     AOna    A    G        0      0        2 
  17  chr17_52388174     ASom    A    G        0      0        2 
  17  chr17_52388174     HCab    A    G        0      0        2 
  17  chr17_52388174     HPrz    A    G        0      0        2 
  17  chr17_52388174     ZBoe    A    G        0      0        2 
  17  chr17_52388174     ZGre    A    G        0      0        2 
  17  chr17_52388174     ZHar    A    G        0      0        2 
  17  chr17_52388174   Sample    A    G        0      0        2 
  17  chr17_52389462     AAsi    A    G        0      0        2 
  17  chr17_52389462     AKia    A    G        0      0        2 
  17  chr17_52389462     AOna    A    G        0      0        2 
  17  chr17_52389462     ASom    A    G        0      0        2 
  17  chr17_52389462     HCab    A    G        1      2        2 
  17  chr17_52389462     HPrz    A    G        1      2        2 
  17  chr17_52389462     ZBoe    A    G        0      0        2 
  17  chr17_52389462     ZGre    A    G        0      0        2 
  17  chr17_52389462     ZHar    A    G        0      0        2 
  17  chr17_52389462   Sample    A    G        1      2        2 
  17  chr17_52389681     AAsi    C    A        0      0        2 
  17  chr17_52389681     AKia    C    A        0      0        2 
  17  chr17_52389681     AOna    C    A        0      0        2 
  17  chr17_52389681     ASom    C    A        0      0        2 
  17  chr17_52389681     HCab    C    A        1      2        2 
  17  chr17_52389681     HPrz    C    A        1      2        2 
  17  chr17_52389681     ZBoe    C    A        0      0        2 
  17  chr17_52389681     ZGre    C    A        0      0        2 
  17  chr17_52389681     ZHar    C    A        0      0        2 
  17  chr17_52389681   Sample    C    A        1      2        2 
  17  chr17_52393963     AAsi    C    G        0      0        2 
  17  chr17_52393963     AKia    C    G        0      0        2 
  17  chr17_52393963     AOna    C    G        0      0        2 
  17  chr17_52393963     ASom    C    G        0      0        2 
  17  chr17_52393963     HCab    C    G        0      0        2 
  17  chr17_52393963     HPrz    C    G        0      0        2 
  17  chr17_52393963     ZBoe    C    G      0.5      1        2 
  17  chr17_52393963     ZGre    C    G        0      0        2 
  17  chr17_52393963     ZHar    C    G        0      0        2 
  17  chr17_52393963   Sample    C    G        0      0        2 
  17  chr17_52397968     AAsi    T    A        0      0        2 
  17  chr17_52397968     AKia    T    A        0      0        2 
  17  chr17_52397968     AOna    T    A        0      0        2 
  17  chr17_52397968     ASom    T    A        0      0        2 
  17  chr17_52397968     HCab    T    A        1      2        2 
  17  chr17_52397968     HPrz    T    A        1      2        2 
  17  chr17_52397968     ZBoe    T    A        0      0        2 
  17  chr17_52397968     ZGre    T    A        0      0        2 
  17  chr17_52397968     ZHar    T    A        0      0        2 
  17  chr17_52397968   Sample    T    A        1      2        2 
  17  chr17_52405816     AAsi    A    C        0      0        2 
  17  chr17_52405816     AKia    A    C        0      0        2 
  17  chr17_52405816     AOna    A    C        0      0        2 
  17  chr17_52405816     ASom    A    C        0      0        2 
  17  chr17_52405816     HCab    A    C        0      0        2 
  17  chr17_52405816     HPrz    A    C        0      0        2 
  17  chr17_52405816     ZBoe    A    C        0      0        2 
  17  chr17_52405816     ZGre    A    C        1      2        2 
  17  chr17_52405816     ZHar    A    C        0      0        2 
  17  chr17_52405816   Sample    A    C        0      0        2 
  17  chr17_52410500     AAsi    A    C        0      0        2 
  17  chr17_52410500     AKia    A    C        0      0        2 
  17  chr17_52410500     AOna    A    C        0      0        2 
  17  chr17_52410500     ASom    A    C        0      0        2 
  17  chr17_52410500     HCab    A    C        1      2        2 
  17  chr17_52410500     HPrz    A    C        1      2        2 
  17  chr17_52410500     ZBoe    A    C        0      0        2 
  17  chr17_52410500     ZGre    A    C        0      0        2 
  17  chr17_52410500     ZHar    A    C        0      0        2 
  17  chr17_52410500   Sample    A    C        1      2        2 
  17  chr17_52412249     AAsi    C    T        0      0        2 
  17  chr17_52412249     AKia    C    T        0      0        2 
  17  chr17_52412249     AOna    C    T        0      0        2 
  17  chr17_52412249     ASom    C    T        0      0        2 
  17  chr17_52412249     HCab    C    T        1      2        2 
  17  chr17_52412249     HPrz    C    T        1      2        2 
  17  chr17_52412249     ZBoe    C    T        0      0        2 
  17  chr17_52412249     ZGre    C    T        0      0        2 
  17  chr17_52412249     ZHar    C    T        0      0        2 
  17  chr17_52412249   Sample    C    T        1      2        2 
  17  chr17_52437821     AAsi    A    G        0      0        2 
  17  chr17_52437821     AKia    A    G        0      0        2 
  17  chr17_52437821     AOna    A    G        0      0        2 
  17  chr17_52437821     ASom    A    G        0      0        2 
  17  chr17_52437821     HCab    A    G        0      0        2 
  17  chr17_52437821     HPrz    A    G        0      0        2 
  17  chr17_52437821     ZBoe    A    G        0      0        2 
  17  chr17_52437821     ZGre    A    G        0      0        2 
  17  chr17_52437821     ZHar    A    G        1      2        2 
  17  chr17_52437821   Sample    A    G        0      0        2 
  17  chr17_52441185     AAsi    C    G        1      2        2 
  17  chr17_52441185     AKia    C    G        0      0        2 
  17  chr17_52441185     AOna    C    G        0      0        2 
  17  chr17_52441185     ASom    C    G        1      2        2 
  17  chr17_52441185     HCab    C    G        0      0        2 
  17  chr17_52441185     HPrz    C    G        0      0        2 
  17  chr17_52441185     ZBoe    C    G        0      0        2 
  17  chr17_52441185     ZGre    C    G        0      0        2 
  17  chr17_52441185     ZHar    C    G        0      0        2 
  17  chr17_52441185   Sample    C    G        0      0        2 
  17  chr17_52442434     AAsi    A    T        0      0        2 
  17  chr17_52442434     AKia    A    T        0      0        2 
  17  chr17_52442434     AOna    A    T        0      0        2 
  17  chr17_52442434     ASom    A    T        0      0        2 
  17  chr17_52442434     HCab    A    T        1      2        2 
  17  chr17_52442434     HPrz    A    T        1      2        2 
  17  chr17_52442434     ZBoe    A    T        0      0        2 
  17  chr17_52442434     ZGre    A    T        0      0        2 
  17  chr17_52442434     ZHar    A    T        0      0        2 
  17  chr17_52442434   Sample    A    T        1      2        2 
  17  chr17_52442618     AAsi    T    G        0      0        2 
  17  chr17_52442618     AKia    T    G        0      0        2 
  17  chr17_52442618     AOna    T    G        0      0        2 
  17  chr17_52442618     ASom    T    G        0      0        2 
  17  chr17_52442618     HCab    T    G        0      0        2 
  17  chr17_52442618     HPrz    T    G        1      2        2 
  17  chr17_52442618     ZBoe    T    G        0      0        2 
  17  chr17_52442618     ZGre    T    G        0      0        2 
  17  chr17_52442618     ZHar    T    G        0      0        2 
  17  chr17_52442618   Sample    T    G        0      0        2 
  17  chr17_52449197     AAsi    C    T        0      0        2 
  17  chr17_52449197     AKia    C    T        0      0        2 
  17  chr17_52449197     AOna    C    T        0      0        2 
  17  chr17_52449197     ASom    C    T        0      0        2 
  17  chr17_52449197     HCab    C    T        0      0        2 
  17  chr17_52449197     HPrz    C    T        0      0        2 
  17  chr17_52449197     ZBoe    C    T      0.5      1        2 
  17  chr17_52449197     ZGre    C    T        0      0        2 
  17  chr17_52449197     ZHar    C    T        0      0        2 
  17  chr17_52449197   Sample    C    T        0      0        2 
  17  chr17_52449486     AAsi    A    T        0      0        2 
  17  chr17_52449486     AKia    A    T        0      0        2 
  17  chr17_52449486     AOna    A    T        0      0        2 
  17  chr17_52449486     ASom    A    T      0.5      1        2 
  17  chr17_52449486     HCab    A    T        0      0        2 
  17  chr17_52449486     HPrz    A    T        0      0        2 
  17  chr17_52449486     ZBoe    A    T        0      0        2 
  17  chr17_52449486     ZGre    A    T        0      0        2 
  17  chr17_52449486     ZHar    A    T        0      0        2 
  17  chr17_52449486   Sample    A    T        0      0        2 
  17  chr17_52450338     AAsi    C    G        0      0        2 
  17  chr17_52450338     AKia    C    G        0      0        2 
  17  chr17_52450338     AOna    C    G        0      0        2 
  17  chr17_52450338     ASom    C    G        0      0        2 
  17  chr17_52450338     HCab    C    G      0.5      1        2 
  17  chr17_52450338     HPrz    C    G        0      0        2 
  17  chr17_52450338     ZBoe    C    G        0      0        2 
  17  chr17_52450338     ZGre    C    G        0      0        2 
  17  chr17_52450338     ZHar    C    G        0      0        2 
  17  chr17_52450338   Sample    C    G        0      0        2 
  17  chr17_52454094     AAsi    C    T        0      0        2 
  17  chr17_52454094     AKia    C    T        0      0        2 
  17  chr17_52454094     AOna    C    T        0      0        2 
  17  chr17_52454094     ASom    C    T        0      0        2 
  17  chr17_52454094     HCab    C    T        1      2        2 
  17  chr17_52454094     HPrz    C    T        1      2        2 
  17  chr17_52454094     ZBoe    C    T        0      0        2 
  17  chr17_52454094     ZGre    C    T        0      0        2 
  17  chr17_52454094     ZHar    C    T        0      0        2 
  17  chr17_52454094   Sample    C    T        1      2        2 
  17  chr17_52457351     AAsi    T    C        0      0        2 
  17  chr17_52457351     AKia    T    C        0      0        2 
  17  chr17_52457351     AOna    T    C        0      0        2 
  17  chr17_52457351     ASom    T    C        0      0        2 
  17  chr17_52457351     HCab    T    C      0.5      1        2 
  17  chr17_52457351     HPrz    T    C        0      0        2 
  17  chr17_52457351     ZBoe    T    C        0      0        2 
  17  chr17_52457351     ZGre    T    C        0      0        2 
  17  chr17_52457351     ZHar    T    C        0      0        2 
  17  chr17_52457351   Sample    T    C        0      0        2 
  17  chr17_52464524     AAsi    A    T        1      2        2 
  17  chr17_52464524     AKia    A    T      0.5      1        2 
  17  chr17_52464524     AOna    A    T        0      0        2 
  17  chr17_52464524     ASom    A    T        1      2        2 
  17  chr17_52464524     HCab    A    T        0      0        2 
  17  chr17_52464524     HPrz    A    T        0      0        2 
  17  chr17_52464524     ZBoe    A    T        0      0        2 
  17  chr17_52464524     ZGre    A    T        0      0        2 
  17  chr17_52464524     ZHar    A    T        0      0        2 
  17  chr17_52464524   Sample    A    T        0      0        2 
  17  chr17_52472093     AAsi    T    C        0      0        2 
  17  chr17_52472093     AKia    T    C        0      0        2 
  17  chr17_52472093     AOna    T    C        0      0        2 
  17  chr17_52472093     ASom    T    C        0      0        2 
  17  chr17_52472093     HCab    T    C        1      2        2 
  17  chr17_52472093     HPrz    T    C      0.5      1        2 
  17  chr17_52472093     ZBoe    T    C        0      0        2 
  17  chr17_52472093     ZGre    T    C        0      0        2 
  17  chr17_52472093     ZHar    T    C        0      0        2 
  17  chr17_52472093   Sample    T    C        1      2        2 
  17  chr17_52475706     AAsi    A    G        0      0        2 
  17  chr17_52475706     AKia    A    G        0      0        2 
  17  chr17_52475706     AOna    A    G        0      0        2 
  17  chr17_52475706     ASom    A    G        0      0        2 
  17  chr17_52475706     HCab    A    G        0      0        2 
  17  chr17_52475706     HPrz    A    G        0      0        2 
  17  chr17_52475706     ZBoe    A    G        0      0        2 
  17  chr17_52475706     ZGre    A    G      0.5      1        2 
  17  chr17_52475706     ZHar    A    G        0      0        2 
  17  chr17_52475706   Sample    A    G        0      0        2 
  17  chr17_52487319     AAsi    G    T        0      0        2 
  17  chr17_52487319     AKia    G    T        0      0        2 
  17  chr17_52487319     AOna    G    T        0      0        2 
  17  chr17_52487319     ASom    G    T        0      0        2 
  17  chr17_52487319     HCab    G    T        1      2        2 
  17  chr17_52487319     HPrz    G    T        1      2        2 
  17  chr17_52487319     ZBoe    G    T        0      0        2 
  17  chr17_52487319     ZGre    G    T        0      0        2 
  17  chr17_52487319     ZHar    G    T        0      0        2 
  17  chr17_52487319   Sample    G    T        1      2        2 
  17  chr17_52489489     AAsi    A    G        0      0        2 
  17  chr17_52489489     AKia    A    G        0      0        2 
  17  chr17_52489489     AOna    A    G      0.5      1        2 
  17  chr17_52489489     ASom    A    G        0      0        2 
  17  chr17_52489489     HCab    A    G        0      0        2 
  17  chr17_52489489     HPrz    A    G        0      0        2 
  17  chr17_52489489     ZBoe    A    G        0      0        2 
  17  chr17_52489489     ZGre    A    G        0      0        2 
  17  chr17_52489489     ZHar    A    G        0      0        2 
  17  chr17_52489489   Sample    A    G        0      0        2 
  17  chr17_52492377     AAsi    C    T        0      0        2 
  17  chr17_52492377     AKia    C    T        0      0        2 
  17  chr17_52492377     AOna    C    T        0      0        2 
  17  chr17_52492377     ASom    C    T        0      0        2 
  17  chr17_52492377     HCab    C    T        0      0        2 
  17  chr17_52492377     HPrz    C    T        0      0        2 
  17  chr17_52492377     ZBoe    C    T        1      2        2 
  17  chr17_52492377     ZGre    C    T        0      0        2 
  17  chr17_52492377     ZHar    C    T        0      0        2 
  17  chr17_52492377   Sample    C    T        0      0        2 
  17  chr17_52511973     AAsi    A    G        0      0        2 
  17  chr17_52511973     AKia    A    G        0      0        2 
  17  chr17_52511973     AOna    A    G        0      0        2 
  17  chr17_52511973     ASom    A    G        0      0        2 
  17  chr17_52511973     HCab    A    G        0      0        2 
  17  chr17_52511973     HPrz    A    G        0      0        2 
  17  chr17_52511973     ZBoe    A    G      0.5      1        2 
  17  chr17_52511973     ZGre    A    G        0      0        2 
  17  chr17_52511973     ZHar    A    G        0      0        2 
  17  chr17_52511973   Sample    A    G        0      0        2 
  17  chr17_52512930     AAsi    A    G        1      2        2 
  17  chr17_52512930     AKia    A    G        0      0        2 
  17  chr17_52512930     AOna    A    G        0      0        2 
  17  chr17_52512930     ASom    A    G        1      2        2 
  17  chr17_52512930     HCab    A    G        0      0        2 
  17  chr17_52512930     HPrz    A    G        0      0        2 
  17  chr17_52512930     ZBoe    A    G        0      0        2 
  17  chr17_52512930     ZGre    A    G        0      0        2 
  17  chr17_52512930     ZHar    A    G        0      0        2 
  17  chr17_52512930   Sample    A    G        0      0        2 
  17  chr17_52513393     AAsi    C    T      0.5      1        2 
  17  chr17_52513393     AKia    C    T        0      0        2 
  17  chr17_52513393     AOna    C    T        0      0        2 
  17  chr17_52513393     ASom    C    T        0      0        2 
  17  chr17_52513393     HCab    C    T        0      0        2 
  17  chr17_52513393     HPrz    C    T        0      0        2 
  17  chr17_52513393     ZBoe    C    T        0      0        2 
  17  chr17_52513393     ZGre    C    T        0      0        2 
  17  chr17_52513393     ZHar    C    T        0      0        2 
  17  chr17_52513393   Sample    C    T        0      0        2 
  17  chr17_52513531     AAsi    C    A        0      0        2 
  17  chr17_52513531     AKia    C    A        0      0        2 
  17  chr17_52513531     AOna    C    A        0      0        2 
  17  chr17_52513531     ASom    C    A        0      0        2 
  17  chr17_52513531     HCab    C    A        0      0        2 
  17  chr17_52513531     HPrz    C    A        0      0        2 
  17  chr17_52513531     ZBoe    C    A      0.5      1        2 
  17  chr17_52513531     ZGre    C    A        0      0        2 
  17  chr17_52513531     ZHar    C    A        0      0        2 
  17  chr17_52513531   Sample    C    A        0      0        2 
  17  chr17_52520469     AAsi    G    C        0      0        2 
  17  chr17_52520469     AKia    G    C        0      0        2 
  17  chr17_52520469     AOna    G    C        0      0        2 
  17  chr17_52520469     ASom    G    C        0      0        2 
  17  chr17_52520469     HCab    G    C        0      0        2 
  17  chr17_52520469     HPrz    G    C        0      0        2 
  17  chr17_52520469     ZBoe    G    C        1      2        2 
  17  chr17_52520469     ZGre    G    C        1      2        2 
  17  chr17_52520469     ZHar    G    C        0      0        2 
  17  chr17_52520469   Sample    G    C        0      0        2 
  17  chr17_52528171     AAsi    T    C        0      0        2 
  17  chr17_52528171     AKia    T    C        0      0        2 
  17  chr17_52528171     AOna    T    C        0      0        2 
  17  chr17_52528171     ASom    T    C        0      0        2 
  17  chr17_52528171     HCab    T    C        0      0        2 
  17  chr17_52528171     HPrz    T    C        0      0        2 
  17  chr17_52528171     ZBoe    T    C        0      0        2 
  17  chr17_52528171     ZGre    T    C      0.5      1        2 
  17  chr17_52528171     ZHar    T    C        0      0        2 
  17  chr17_52528171   Sample    T    C        0      0        2 
  17  chr17_52534334     AAsi    A    G        0      0        2 
  17  chr17_52534334     AKia    A    G        0      0        2 
  17  chr17_52534334     AOna    A    G        0      0        2 
  17  chr17_52534334     ASom    A    G        0      0        2 
  17  chr17_52534334     HCab    A    G        0      0        2 
  17  chr17_52534334     HPrz    A    G        0      0        2 
  17  chr17_52534334     ZBoe    A    G        0      0        2 
  17  chr17_52534334     ZGre    A    G      0.5      1        2 
  17  chr17_52534334     ZHar    A    G        0      0        2 
  17  chr17_52534334   Sample    A    G        0      0        2 
  17  chr17_52539904     AAsi    G    T        0      0        2 
  17  chr17_52539904     AKia    G    T        0      0        2 
  17  chr17_52539904     AOna    G    T        0      0        2 
  17  chr17_52539904     ASom    G    T        0      0        2 
  17  chr17_52539904     HCab    G    T      0.5      1        2 
  17  chr17_52539904     HPrz    G    T        0      0        2 
  17  chr17_52539904     ZBoe    G    T        0      0        2 
  17  chr17_52539904     ZGre    G    T        0      0        2 
  17  chr17_52539904     ZHar    G    T        0      0        2 
  17  chr17_52539904   Sample    G    T        1      2        2 
  17  chr17_52543380     AAsi    T    C        0      0        2 
  17  chr17_52543380     AKia    T    C        0      0        2 
  17  chr17_52543380     AOna    T    C        0      0        2 
  17  chr17_52543380     ASom    T    C        0      0        2 
  17  chr17_52543380     HCab    T    C        1      2        2 
  17  chr17_52543380     HPrz    T    C        1      2        2 
  17  chr17_52543380     ZBoe    T    C        0      0        2 
  17  chr17_52543380     ZGre    T    C        0      0        2 
  17  chr17_52543380     ZHar    T    C        0      0        2 
  17  chr17_52543380   Sample    T    C        1      2        2 
  17  chr17_52557982     AAsi    T    C        0      0        2 
  17  chr17_52557982     AKia    T    C        0      0        2 
  17  chr17_52557982     AOna    T    C        0      0        2 
  17  chr17_52557982     ASom    T    C        0      0        2 
  17  chr17_52557982     HCab    T    C        1      2        2 
  17  chr17_52557982     HPrz    T    C        1      2        2 
  17  chr17_52557982     ZBoe    T    C        0      0        2 
  17  chr17_52557982     ZGre    T    C        0      0        2 
  17  chr17_52557982     ZHar    T    C        0      0        2 
  17  chr17_52557982   Sample    T    C        1      2        2 
  17  chr17_52560808     AAsi    T    G        0      0        2 
  17  chr17_52560808     AKia    T    G        0      0        2 
  17  chr17_52560808     AOna    T    G        0      0        2 
  17  chr17_52560808     ASom    T    G        0      0        2 
  17  chr17_52560808     HCab    T    G        0      0        2 
  17  chr17_52560808     HPrz    T    G        0      0        2 
  17  chr17_52560808     ZBoe    T    G      0.5      1        2 
  17  chr17_52560808     ZGre    T    G        0      0        2 
  17  chr17_52560808     ZHar    T    G        0      0        2 
  17  chr17_52560808   Sample    T    G        0      0        2 
  17  chr17_52565958     AAsi    G    A        0      0        2 
  17  chr17_52565958     AKia    G    A        0      0        2 
  17  chr17_52565958     AOna    G    A        0      0        2 
  17  chr17_52565958     ASom    G    A        0      0        2 
  17  chr17_52565958     HCab    G    A        0      0        2 
  17  chr17_52565958     HPrz    G    A        0      0        2 
  17  chr17_52565958     ZBoe    G    A        1      2        2 
  17  chr17_52565958     ZGre    G    A        0      0        2 
  17  chr17_52565958     ZHar    G    A        0      0        2 
  17  chr17_52565958   Sample    G    A        0      0        2 
  17  chr17_52572787     AAsi    A    G        1      2        2 
  17  chr17_52572787     AKia    A    G        0      0        2 
  17  chr17_52572787     AOna    A    G        0      0        2 
  17  chr17_52572787     ASom    A    G        1      2        2 
  17  chr17_52572787     HCab    A    G        0      0        2 
  17  chr17_52572787     HPrz    A    G        0      0        2 
  17  chr17_52572787     ZBoe    A    G        0      0        2 
  17  chr17_52572787     ZGre    A    G        0      0        2 
  17  chr17_52572787     ZHar    A    G        0      0        2 
  17  chr17_52572787   Sample    A    G        0      0        2 
  17  chr17_52584511     AAsi    C    A        0      0        2 
  17  chr17_52584511     AKia    C    A        0      0        2 
  17  chr17_52584511     AOna    C    A      0.5      1        2 
  17  chr17_52584511     ASom    C    A        0      0        2 
  17  chr17_52584511     HCab    C    A        0      0        2 
  17  chr17_52584511     HPrz    C    A        0      0        2 
  17  chr17_52584511     ZBoe    C    A        0      0        2 
  17  chr17_52584511     ZGre    C    A        0      0        2 
  17  chr17_52584511     ZHar    C    A        0      0        2 
  17  chr17_52584511   Sample    C    A        0      0        2 
  17  chr17_52594777     AAsi    C    T        0      0        2 
  17  chr17_52594777     AKia    C    T        0      0        2 
  17  chr17_52594777     AOna    C    T        0      0        2 
  17  chr17_52594777     ASom    C    T        0      0        2 
  17  chr17_52594777     HCab    C    T        0      0        2 
  17  chr17_52594777     HPrz    C    T      0.5      1        2 
  17  chr17_52594777     ZBoe    C    T        0      0        2 
  17  chr17_52594777     ZGre    C    T        0      0        2 
  17  chr17_52594777     ZHar    C    T        0      0        2 
  17  chr17_52594777   Sample    C    T        0      0        2 
  17  chr17_52595321     AAsi    C    G        1      2        2 
  17  chr17_52595321     AKia    C    G        0      0        2 
  17  chr17_52595321     AOna    C    G        0      0        2 
  17  chr17_52595321     ASom    C    G        1      2        2 
  17  chr17_52595321     HCab    C    G        0      0        2 
  17  chr17_52595321     HPrz    C    G        0      0        2 
  17  chr17_52595321     ZBoe    C    G        1      2        2 
  17  chr17_52595321     ZGre    C    G        1      2        2 
  17  chr17_52595321     ZHar    C    G        1      2        2 
  17  chr17_52595321   Sample    C    G        0      0        2 
  17  chr17_52602008     AAsi    A    T        0      0        2 
  17  chr17_52602008     AKia    A    T        1      2        2 
  17  chr17_52602008     AOna    A    T        1      2        2 
  17  chr17_52602008     ASom    A    T        0      0        2 
  17  chr17_52602008     HCab    A    T        0      0        2 
  17  chr17_52602008     HPrz    A    T        0      0        2 
  17  chr17_52602008     ZBoe    A    T        0      0        2 
  17  chr17_52602008     ZGre    A    T        0      0        2 
  17  chr17_52602008     ZHar    A    T        0      0        2 
  17  chr17_52602008   Sample    A    T        0      0        2 
  17  chr17_52605369     AAsi    C    G        0      0        2 
  17  chr17_52605369     AKia    C    G        0      0        2 
  17  chr17_52605369     AOna    C    G        0      0        2 
  17  chr17_52605369     ASom    C    G        0      0        2 
  17  chr17_52605369     HCab    C    G        1      2        2 
  17  chr17_52605369     HPrz    C    G        1      2        2 
  17  chr17_52605369     ZBoe    C    G        0      0        2 
  17  chr17_52605369     ZGre    C    G        0      0        2 
  17  chr17_52605369     ZHar    C    G        0      0        2 
  17  chr17_52605369   Sample    C    G        1      2        2 
  17  chr17_52615111     AAsi    T    C        0      0        2 
  17  chr17_52615111     AKia    T    C        0      0        2 
  17  chr17_52615111     AOna    T    C        0      0        2 
  17  chr17_52615111     ASom    T    C        0      0        2 
  17  chr17_52615111     HCab    T    C        1      2        2 
  17  chr17_52615111     HPrz    T    C        1      2        2 
  17  chr17_52615111     ZBoe    T    C        0      0        2 
  17  chr17_52615111     ZGre    T    C        0      0        2 
  17  chr17_52615111     ZHar    T    C        0      0        2 
  17  chr17_52615111   Sample    T    C        1      2        2 
  17  chr17_52618445     AAsi    C    G        0      0        2 
  17  chr17_52618445     AKia    C    G        0      0        2 
  17  chr17_52618445     AOna    C    G        0      0        2 
  17  chr17_52618445     ASom    C    G        0      0        2 
  17  chr17_52618445     HCab    C    G        0      0        2 
  17  chr17_52618445     HPrz    C    G        0      0        2 
  17  chr17_52618445     ZBoe    C    G        0      0        2 
  17  chr17_52618445     ZGre    C    G        1      2        2 
  17  chr17_52618445     ZHar    C    G        0      0        2 
  17  chr17_52618445   Sample    C    G        0      0        2 
  17  chr17_52632955     AAsi    T    C        0      0        2 
  17  chr17_52632955     AKia    T    C        0      0        2 
  17  chr17_52632955     AOna    T    C        0      0        2 
  17  chr17_52632955     ASom    T    C        0      0        2 
  17  chr17_52632955     HCab    T    C        0      0        2 
  17  chr17_52632955     HPrz    T    C        0      0        2 
  17  chr17_52632955     ZBoe    T    C        0      0        2 
  17  chr17_52632955     ZGre    T    C        0      0        2 
  17  chr17_52632955     ZHar    T    C      0.5      1        2 
  17  chr17_52632955   Sample    T    C        0      0        2 
  17  chr17_52635589     AAsi    A    G        0      0        2 
  17  chr17_52635589     AKia    A    G        0      0        2 
  17  chr17_52635589     AOna    A    G      0.5      1        2 
  17  chr17_52635589     ASom    A    G        0      0        2 
  17  chr17_52635589     HCab    A    G        0      0        2 
  17  chr17_52635589     HPrz    A    G        0      0        2 
  17  chr17_52635589     ZBoe    A    G        0      0        2 
  17  chr17_52635589     ZGre    A    G        0      0        2 
  17  chr17_52635589     ZHar    A    G        0      0        2 
  17  chr17_52635589   Sample    A    G        0      0        2 
  17  chr17_52644214     AAsi    C    G        0      0        2 
  17  chr17_52644214     AKia    C    G        0      0        2 
  17  chr17_52644214     AOna    C    G        0      0        2 
  17  chr17_52644214     ASom    C    G        0      0        2 
  17  chr17_52644214     HCab    C    G        0      0        2 
  17  chr17_52644214     HPrz    C    G        0      0        2 
  17  chr17_52644214     ZBoe    C    G        1      2        2 
  17  chr17_52644214     ZGre    C    G        0      0        2 
  17  chr17_52644214     ZHar    C    G        0      0        2 
  17  chr17_52644214   Sample    C    G        0      0        2 
  17  chr17_52654560     AAsi    A    G        1      2        2 
  17  chr17_52654560     AKia    A    G        0      0        2 
  17  chr17_52654560     AOna    A    G        0      0        2 
  17  chr17_52654560     ASom    A    G      0.5      1        2 
  17  chr17_52654560     HCab    A    G        0      0        2 
  17  chr17_52654560     HPrz    A    G        0      0        2 
  17  chr17_52654560     ZBoe    A    G        0      0        2 
  17  chr17_52654560     ZGre    A    G        0      0        2 
  17  chr17_52654560     ZHar    A    G        0      0        2 
  17  chr17_52654560   Sample    A    G        0      0        2 
  17  chr17_52660829     AAsi    A    T        0      0        2 
  17  chr17_52660829     AKia    A    T        0      0        2 
  17  chr17_52660829     AOna    A    T        0      0        2 
  17  chr17_52660829     ASom    A    T        0      0        2 
  17  chr17_52660829     HCab    A    T        0      0        2 
  17  chr17_52660829     HPrz    A    T        0      0        2 
  17  chr17_52660829     ZBoe    A    T      0.5      1        2 
  17  chr17_52660829     ZGre    A    T        0      0        2 
  17  chr17_52660829     ZHar    A    T        0      0        2 
  17  chr17_52660829   Sample    A    T        0      0        2 
  17  chr17_52666135     AAsi    T    C        0      0        2 
  17  chr17_52666135     AKia    T    C        0      0        2 
  17  chr17_52666135     AOna    T    C        0      0        2 
  17  chr17_52666135     ASom    T    C        0      0        2 
  17  chr17_52666135     HCab    T    C        0      0        2 
  17  chr17_52666135     HPrz    T    C        0      0        2 
  17  chr17_52666135     ZBoe    T    C        1      2        2 
  17  chr17_52666135     ZGre    T    C        0      0        2 
  17  chr17_52666135     ZHar    T    C        0      0        2 
  17  chr17_52666135   Sample    T    C        0      0        2 
  17  chr17_52670222     AAsi    T    G        0      0        2 
  17  chr17_52670222     AKia    T    G        0      0        2 
  17  chr17_52670222     AOna    T    G        0      0        2 
  17  chr17_52670222     ASom    T    G        0      0        2 
  17  chr17_52670222     HCab    T    G        1      2        2 
  17  chr17_52670222     HPrz    T    G        1      2        2 
  17  chr17_52670222     ZBoe    T    G        0      0        2 
  17  chr17_52670222     ZGre    T    G        0      0        2 
  17  chr17_52670222     ZHar    T    G        0      0        2 
  17  chr17_52670222   Sample    T    G        1      2        2 
  17  chr17_52674389     AAsi    G    A        0      0        2 
  17  chr17_52674389     AKia    G    A        0      0        2 
  17  chr17_52674389     AOna    G    A        0      0        2 
  17  chr17_52674389     ASom    G    A        0      0        2 
  17  chr17_52674389     HCab    G    A        0      0        2 
  17  chr17_52674389     HPrz    G    A        0      0        2 
  17  chr17_52674389     ZBoe    G    A        0      0        2 
  17  chr17_52674389     ZGre    G    A        1      2        2 
  17  chr17_52674389     ZHar    G    A        0      0        2 
  17  chr17_52674389   Sample    G    A        0      0        2 
  17  chr17_52682115     AAsi    T    C        0      0        2 
  17  chr17_52682115     AKia    T    C        0      0        2 
  17  chr17_52682115     AOna    T    C        0      0        2 
  17  chr17_52682115     ASom    T    C        0      0        2 
  17  chr17_52682115     HCab    T    C        0      0        2 
  17  chr17_52682115     HPrz    T    C        0      0        2 
  17  chr17_52682115     ZBoe    T    C        0      0        2 
  17  chr17_52682115     ZGre    T    C        0      0        2 
  17  chr17_52682115     ZHar    T    C        1      2        2 
  17  chr17_52682115   Sample    T    C        0      0        2 
  17  chr17_52687123     AAsi    C    T        0      0        2 
  17  chr17_52687123     AKia    C    T        0      0        2 
  17  chr17_52687123     AOna    C    T        0      0        2 
  17  chr17_52687123     ASom    C    T        0      0        2 
  17  chr17_52687123     HCab    C    T        1      2        2 
  17  chr17_52687123     HPrz    C    T        1      2        2 
  17  chr17_52687123     ZBoe    C    T        0      0        2 
  17  chr17_52687123     ZGre    C    T        0      0        2 
  17  chr17_52687123     ZHar    C    T        0      0        2 
  17  chr17_52687123   Sample    C    T        1      2        2 
  17  chr17_52694917     AAsi    C    T        0      0        2 
  17  chr17_52694917     AKia    C    T        0      0        2 
  17  chr17_52694917     AOna    C    T        1      2        2 
  17  chr17_52694917     ASom    C    T      0.5      1        2 
  17  chr17_52694917     HCab    C    T        0      0        2 
  17  chr17_52694917     HPrz    C    T        0      0        2 
  17  chr17_52694917     ZBoe    C    T        0      0        2 
  17  chr17_52694917     ZGre    C    T        0      0        2 
  17  chr17_52694917     ZHar    C    T        0      0        2 
  17  chr17_52694917   Sample    C    T        0      0        2 
  17  chr17_52697810     AAsi    G    A        0      0        2 
  17  chr17_52697810     AKia    G    A        0      0        2 
  17  chr17_52697810     AOna    G    A        0      0        2 
  17  chr17_52697810     ASom    G    A        0      0        2 
  17  chr17_52697810     HCab    G    A        0      0        2 
  17  chr17_52697810     HPrz    G    A        0      0        2 
  17  chr17_52697810     ZBoe    G    A        0      0        2 
  17  chr17_52697810     ZGre    G    A        1      2        2 
  17  chr17_52697810     ZHar    G    A        0      0        2 
  17  chr17_52697810   Sample    G    A        0      0        2 
  17  chr17_52712204     AAsi    T    C        0      0        2 
  17  chr17_52712204     AKia    T    C        0      0        2 
  17  chr17_52712204     AOna    T    C      0.5      1        2 
  17  chr17_52712204     ASom    T    C        0      0        2 
  17  chr17_52712204     HCab    T    C        0      0        2 
  17  chr17_52712204     HPrz    T    C        0      0        2 
  17  chr17_52712204     ZBoe    T    C        0      0        2 
  17  chr17_52712204     ZGre    T    C        0      0        2 
  17  chr17_52712204     ZHar    T    C        0      0        2 
  17  chr17_52712204   Sample    T    C        0      0        2 
  17  chr17_52716170     AAsi    G    T        1      2        2 
  17  chr17_52716170     AKia    G    T        0      0        2 
  17  chr17_52716170     AOna    G    T        0      0        2 
  17  chr17_52716170     ASom    G    T      0.5      1        2 
  17  chr17_52716170     HCab    G    T        0      0        2 
  17  chr17_52716170     HPrz    G    T        0      0        2 
  17  chr17_52716170     ZBoe    G    T        0      0        2 
  17  chr17_52716170     ZGre    G    T        0      0        2 
  17  chr17_52716170     ZHar    G    T        0      0        2 
  17  chr17_52716170   Sample    G    T        0      0        2 
  17  chr17_52731371     AAsi    T    C        1      2        2 
  17  chr17_52731371     AKia    T    C        0      0        2 
  17  chr17_52731371     AOna    T    C        0      0        2 
  17  chr17_52731371     ASom    T    C        1      2        2 
  17  chr17_52731371     HCab    T    C        0      0        2 
  17  chr17_52731371     HPrz    T    C        0      0        2 
  17  chr17_52731371     ZBoe    T    C        0      0        2 
  17  chr17_52731371     ZGre    T    C        0      0        2 
  17  chr17_52731371     ZHar    T    C        0      0        2 
  17  chr17_52731371   Sample    T    C        0      0        2 
  17  chr17_52731648     AAsi    G    A        0      0        2 
  17  chr17_52731648     AKia    G    A        0      0        2 
  17  chr17_52731648     AOna    G    A        0      0        2 
  17  chr17_52731648     ASom    G    A        0      0        2 
  17  chr17_52731648     HCab    G    A        1      2        2 
  17  chr17_52731648     HPrz    G    A        1      2        2 
  17  chr17_52731648     ZBoe    G    A        0      0        2 
  17  chr17_52731648     ZGre    G    A        0      0        2 
  17  chr17_52731648     ZHar    G    A        0      0        2 
  17  chr17_52731648   Sample    G    A        1      2        2 
  17  chr17_52753855     AAsi    A    G        0      0        2 
  17  chr17_52753855     AKia    A    G        0      0        2 
  17  chr17_52753855     AOna    A    G        0      0        2 
  17  chr17_52753855     ASom    A    G        0      0        2 
  17  chr17_52753855     HCab    A    G        1      2        2 
  17  chr17_52753855     HPrz    A    G        1      2        2 
  17  chr17_52753855     ZBoe    A    G        0      0        2 
  17  chr17_52753855     ZGre    A    G        0      0        2 
  17  chr17_52753855     ZHar    A    G        0      0        2 
  17  chr17_52753855   Sample    A    G        1      2        2 
  17  chr17_52754615     AAsi    G    A        0      0        2 
  17  chr17_52754615     AKia    G    A        0      0        2 
  17  chr17_52754615     AOna    G    A        0      0        2 
  17  chr17_52754615     ASom    G    A        0      0        2 
  17  chr17_52754615     HCab    G    A        0      0        2 
  17  chr17_52754615     HPrz    G    A        0      0        2 
  17  chr17_52754615     ZBoe    G    A      0.5      1        2 
  17  chr17_52754615     ZGre    G    A        0      0        2 
  17  chr17_52754615     ZHar    G    A        0      0        2 
  17  chr17_52754615   Sample    G    A        0      0        2 
  17  chr17_52762065     AAsi    A    C        1      2        2 
  17  chr17_52762065     AKia    A    C        0      0        2 
  17  chr17_52762065     AOna    A    C        0      0        2 
  17  chr17_52762065     ASom    A    C      0.5      1        2 
  17  chr17_52762065     HCab    A    C        0      0        2 
  17  chr17_52762065     HPrz    A    C        0      0        2 
  17  chr17_52762065     ZBoe    A    C        0      0        2 
  17  chr17_52762065     ZGre    A    C        0      0        2 
  17  chr17_52762065     ZHar    A    C        0      0        2 
  17  chr17_52762065   Sample    A    C        0      0        2 
  17  chr17_52767577     AAsi    T    C        0      0        2 
  17  chr17_52767577     AKia    T    C        0      0        2 
  17  chr17_52767577     AOna    T    C        0      0        2 
  17  chr17_52767577     ASom    T    C        0      0        2 
  17  chr17_52767577     HCab    T    C        0      0        2 
  17  chr17_52767577     HPrz    T    C      0.5      1        2 
  17  chr17_52767577     ZBoe    T    C        0      0        2 
  17  chr17_52767577     ZGre    T    C        0      0        2 
  17  chr17_52767577     ZHar    T    C        0      0        2 
  17  chr17_52767577   Sample    T    C        0      0        2 
  17  chr17_52770702     AAsi    A    G        0      0        2 
  17  chr17_52770702     AKia    A    G        0      0        2 
  17  chr17_52770702     AOna    A    G      0.5      1        2 
  17  chr17_52770702     ASom    A    G        0      0        2 
  17  chr17_52770702     HCab    A    G        0      0        2 
  17  chr17_52770702     HPrz    A    G        0      0        2 
  17  chr17_52770702     ZBoe    A    G        0      0        2 
  17  chr17_52770702     ZGre    A    G        0      0        2 
  17  chr17_52770702     ZHar    A    G        0      0        2 
  17  chr17_52770702   Sample    A    G        0      0        2 
  17  chr17_52774559     AAsi    T    C        0      0        2 
  17  chr17_52774559     AKia    T    C        0      0        2 
  17  chr17_52774559     AOna    T    C        0      0        2 
  17  chr17_52774559     ASom    T    C        0      0        2 
  17  chr17_52774559     HCab    T    C        0      0        2 
  17  chr17_52774559     HPrz    T    C      0.5      1        2 
  17  chr17_52774559     ZBoe    T    C        0      0        2 
  17  chr17_52774559     ZGre    T    C        1      2        2 
  17  chr17_52774559     ZHar    T    C        0      0        2 
  17  chr17_52774559   Sample    T    C        0      0        2 
  17  chr17_52777034     AAsi    C    T        0      0        2 
  17  chr17_52777034     AKia    C    T        0      0        2 
  17  chr17_52777034     AOna    C    T      0.5      1        2 
  17  chr17_52777034     ASom    C    T        0      0        2 
  17  chr17_52777034     HCab    C    T        0      0        2 
  17  chr17_52777034     HPrz    C    T        0      0        2 
  17  chr17_52777034     ZBoe    C    T        0      0        2 
  17  chr17_52777034     ZGre    C    T        0      0        2 
  17  chr17_52777034     ZHar    C    T        1      2        2 
  17  chr17_52777034   Sample    C    T        0      0        2 
  17  chr17_52780196     AAsi    G    A        0      0        2 
  17  chr17_52780196     AKia    G    A        0      0        2 
  17  chr17_52780196     AOna    G    A        0      0        2 
  17  chr17_52780196     ASom    G    A        0      0        2 
  17  chr17_52780196     HCab    G    A        0      0        2 
  17  chr17_52780196     HPrz    G    A        0      0        2 
  17  chr17_52780196     ZBoe    G    A        1      2        2 
  17  chr17_52780196     ZGre    G    A        0      0        2 
  17  chr17_52780196     ZHar    G    A        0      0        2 
  17  chr17_52780196   Sample    G    A        0      0        2 
  17  chr17_52791009     AAsi    T    C        0      0        2 
  17  chr17_52791009     AKia    T    C        0      0        2 
  17  chr17_52791009     AOna    T    C        0      0        2 
  17  chr17_52791009     ASom    T    C        0      0        2 
  17  chr17_52791009     HCab    T    C        0      0        2 
  17  chr17_52791009     HPrz    T    C        0      0        2 
  17  chr17_52791009     ZBoe    T    C        0      0        2 
  17  chr17_52791009     ZGre    T    C        1      2        2 
  17  chr17_52791009     ZHar    T    C        0      0        2 
  17  chr17_52791009   Sample    T    C        0      0        2 
  17  chr17_52794370     AAsi    T    C        0      0        2 
  17  chr17_52794370     AKia    T    C        0      0        2 
  17  chr17_52794370     AOna    T    C        0      0        2 
  17  chr17_52794370     ASom    T    C        0      0        2 
  17  chr17_52794370     HCab    T    C        0      0        2 
  17  chr17_52794370     HPrz    T    C        0      0        2 
  17  chr17_52794370     ZBoe    T    C        0      0        2 
  17  chr17_52794370     ZGre    T    C        0      0        2 
  17  chr17_52794370     ZHar    T    C      0.5      1        2 
  17  chr17_52794370   Sample    T    C        0      0        2 
  17  chr17_52797497     AAsi    T    C        0      0        2 
  17  chr17_52797497     AKia    T    C        0      0        2 
  17  chr17_52797497     AOna    T    C        0      0        2 
  17  chr17_52797497     ASom    T    C      0.5      1        2 
  17  chr17_52797497     HCab    T    C        0      0        2 
  17  chr17_52797497     HPrz    T    C        0      0        2 
  17  chr17_52797497     ZBoe    T    C        0      0        2 
  17  chr17_52797497     ZGre    T    C        0      0        2 
  17  chr17_52797497     ZHar    T    C        0      0        2 
  17  chr17_52797497   Sample    T    C        0      0        2 
  17  chr17_52799716     AAsi    T    C        0      0        2 
  17  chr17_52799716     AKia    T    C        0      0        2 
  17  chr17_52799716     AOna    T    C        0      0        2 
  17  chr17_52799716     ASom    T    C        0      0        2 
  17  chr17_52799716     HCab    T    C        1      2        2 
  17  chr17_52799716     HPrz    T    C        1      2        2 
  17  chr17_52799716     ZBoe    T    C        0      0        2 
  17  chr17_52799716     ZGre    T    C        0      0        2 
  17  chr17_52799716     ZHar    T    C        0      0        2 
  17  chr17_52799716   Sample    T    C        1      2        2 
  17  chr17_52799891     AAsi    T    G        0      0        2 
  17  chr17_52799891     AKia    T    G        0      0        2 
  17  chr17_52799891     AOna    T    G        0      0        2 
  17  chr17_52799891     ASom    T    G        0      0        2 
  17  chr17_52799891     HCab    T    G        1      2        2 
  17  chr17_52799891     HPrz    T    G        1      2        2 
  17  chr17_52799891     ZBoe    T    G        0      0        2 
  17  chr17_52799891     ZGre    T    G        0      0        2 
  17  chr17_52799891     ZHar    T    G        0      0        2 
  17  chr17_52799891   Sample    T    G        1      2        2 
  17  chr17_52802616     AAsi    A    G        0      0        2 
  17  chr17_52802616     AKia    A    G        0      0        2 
  17  chr17_52802616     AOna    A    G        0      0        2 
  17  chr17_52802616     ASom    A    G      0.5      1        2 
  17  chr17_52802616     HCab    A    G        0      0        2 
  17  chr17_52802616     HPrz    A    G        0      0        2 
  17  chr17_52802616     ZBoe    A    G        0      0        2 
  17  chr17_52802616     ZGre    A    G        0      0        2 
  17  chr17_52802616     ZHar    A    G        0      0        2 
  17  chr17_52802616   Sample    A    G        0      0        2 
  17  chr17_52802776     AAsi    T    G        0      0        2 
  17  chr17_52802776     AKia    T    G        0      0        2 
  17  chr17_52802776     AOna    T    G        0      0        2 
  17  chr17_52802776     ASom    T    G        0      0        2 
  17  chr17_52802776     HCab    T    G        0      0        2 
  17  chr17_52802776     HPrz    T    G        0      0        2 
  17  chr17_52802776     ZBoe    T    G        1      2        2 
  17  chr17_52802776     ZGre    T    G        0      0        2 
  17  chr17_52802776     ZHar    T    G        0      0        2 
  17  chr17_52802776   Sample    T    G        0      0        2 
  17  chr17_52830064     AAsi    T    C        0      0        2 
  17  chr17_52830064     AKia    T    C        0      0        2 
  17  chr17_52830064     AOna    T    C        0      0        2 
  17  chr17_52830064     ASom    T    C        0      0        2 
  17  chr17_52830064     HCab    T    C      0.5      1        2 
  17  chr17_52830064     HPrz    T    C        1      2        2 
  17  chr17_52830064     ZBoe    T    C        0      0        2 
  17  chr17_52830064     ZGre    T    C        0      0        2 
  17  chr17_52830064     ZHar    T    C        0      0        2 
  17  chr17_52830064   Sample    T    C        1      2        2 
  17  chr17_52833500     AAsi    G    A        0      0        2 
  17  chr17_52833500     AKia    G    A        0      0        2 
  17  chr17_52833500     AOna    G    A        0      0        2 
  17  chr17_52833500     ASom    G    A        0      0        2 
  17  chr17_52833500     HCab    G    A        1      2        2 
  17  chr17_52833500     HPrz    G    A        1      2        2 
  17  chr17_52833500     ZBoe    G    A        0      0        2 
  17  chr17_52833500     ZGre    G    A        0      0        2 
  17  chr17_52833500     ZHar    G    A        0      0        2 
  17  chr17_52833500   Sample    G    A        1      2        2 
  17  chr17_52844327     AAsi    C    A        0      0        2 
  17  chr17_52844327     AKia    C    A        0      0        2 
  17  chr17_52844327     AOna    C    A        0      0        2 
  17  chr17_52844327     ASom    C    A        0      0        2 
  17  chr17_52844327     HCab    C    A      0.5      1        2 
  17  chr17_52844327     HPrz    C    A        1      2        2 
  17  chr17_52844327     ZBoe    C    A        0      0        2 
  17  chr17_52844327     ZGre    C    A        0      0        2 
  17  chr17_52844327     ZHar    C    A        0      0        2 
  17  chr17_52844327   Sample    C    A        1      2        2 
  17  chr17_52860106     AAsi    G    A        0      0        2 
  17  chr17_52860106     AKia    G    A        0      0        2 
  17  chr17_52860106     AOna    G    A      0.5      1        2 
  17  chr17_52860106     ASom    G    A        0      0        2 
  17  chr17_52860106     HCab    G    A        0      0        2 
  17  chr17_52860106     HPrz    G    A        0      0        2 
  17  chr17_52860106     ZBoe    G    A        0      0        2 
  17  chr17_52860106     ZGre    G    A        0      0        2 
  17  chr17_52860106     ZHar    G    A        0      0        2 
  17  chr17_52860106   Sample    G    A        0      0        2 
  17  chr17_52863268     AAsi    T    C        0      0        2 
  17  chr17_52863268     AKia    T    C        0      0        2 
  17  chr17_52863268     AOna    T    C        0      0        2 
  17  chr17_52863268     ASom    T    C        0      0        2 
  17  chr17_52863268     HCab    T    C        1      2        2 
  17  chr17_52863268     HPrz    T    C        1      2        2 
  17  chr17_52863268     ZBoe    T    C        0      0        2 
  17  chr17_52863268     ZGre    T    C        0      0        2 
  17  chr17_52863268     ZHar    T    C        0      0        2 
  17  chr17_52863268   Sample    T    C        1      2        2 
  17  chr17_52871150     AAsi    A    C        0      0        2 
  17  chr17_52871150     AKia    A    C        0      0        2 
  17  chr17_52871150     AOna    A    C      0.5      1        2 
  17  chr17_52871150     ASom    A    C        0      0        2 
  17  chr17_52871150     HCab    A    C        0      0        2 
  17  chr17_52871150     HPrz    A    C        0      0        2 
  17  chr17_52871150     ZBoe    A    C        0      0        2 
  17  chr17_52871150     ZGre    A    C        0      0        2 
  17  chr17_52871150     ZHar    A    C        0      0        2 
  17  chr17_52871150   Sample    A    C        0      0        2 
  17  chr17_52875802     AAsi    T    C        0      0        2 
  17  chr17_52875802     AKia    T    C        0      0        2 
  17  chr17_52875802     AOna    T    C      0.5      1        2 
  17  chr17_52875802     ASom    T    C        0      0        2 
  17  chr17_52875802     HCab    T    C        0      0        2 
  17  chr17_52875802     HPrz    T    C        0      0        2 
  17  chr17_52875802     ZBoe    T    C        0      0        2 
  17  chr17_52875802     ZGre    T    C        0      0        2 
  17  chr17_52875802     ZHar    T    C        0      0        2 
  17  chr17_52875802   Sample    T    C        1      2        2 
  17  chr17_52883644     AAsi    A    G        0      0        2 
  17  chr17_52883644     AKia    A    G        0      0        2 
  17  chr17_52883644     AOna    A    G        0      0        2 
  17  chr17_52883644     ASom    A    G        0      0        2 
  17  chr17_52883644     HCab    A    G        1      2        2 
  17  chr17_52883644     HPrz    A    G        1      2        2 
  17  chr17_52883644     ZBoe    A    G        0      0        2 
  17  chr17_52883644     ZGre    A    G        0      0        2 
  17  chr17_52883644     ZHar    A    G        0      0        2 
  17  chr17_52883644   Sample    A    G        1      2        2 
  17  chr17_52887491     AAsi    A    G        0      0        2 
  17  chr17_52887491     AKia    A    G        1      2        2 
  17  chr17_52887491     AOna    A    G      0.5      1        2 
  17  chr17_52887491     ASom    A    G        0      0        2 
  17  chr17_52887491     HCab    A    G        0      0        2 
  17  chr17_52887491     HPrz    A    G        0      0        2 
  17  chr17_52887491     ZBoe    A    G        1      2        2 
  17  chr17_52887491     ZGre    A    G        1      2        2 
  17  chr17_52887491     ZHar    A    G        1      2        2 
  17  chr17_52887491   Sample    A    G        0      0        2 
  17  chr17_52889073     AAsi    C    T        0      0        2 
  17  chr17_52889073     AKia    C    T        0      0        2 
  17  chr17_52889073     AOna    C    T        0      0        2 
  17  chr17_52889073     ASom    C    T        0      0        2 
  17  chr17_52889073     HCab    C    T        0      0        2 
  17  chr17_52889073     HPrz    C    T        0      0        2 
  17  chr17_52889073     ZBoe    C    T        0      0        2 
  17  chr17_52889073     ZGre    C    T        1      2        2 
  17  chr17_52889073     ZHar    C    T        0      0        2 
  17  chr17_52889073   Sample    C    T        0      0        2 
  17  chr17_52902518     AAsi    A    G        1      2        2 
  17  chr17_52902518     AKia    A    G        0      0        2 
  17  chr17_52902518     AOna    A    G        0      0        2 
  17  chr17_52902518     ASom    A    G      0.5      1        2 
  17  chr17_52902518     HCab    A    G        0      0        2 
  17  chr17_52902518     HPrz    A    G        0      0        2 
  17  chr17_52902518     ZBoe    A    G        0      0        2 
  17  chr17_52902518     ZGre    A    G        0      0        2 
  17  chr17_52902518     ZHar    A    G        0      0        2 
  17  chr17_52902518   Sample    A    G        0      0        2 
  17  chr17_52905803     AAsi    A    G        0      0        2 
  17  chr17_52905803     AKia    A    G      0.5      1        2 
  17  chr17_52905803     AOna    A    G        0      0        2 
  17  chr17_52905803     ASom    A    G        0      0        2 
  17  chr17_52905803     HCab    A    G        0      0        2 
  17  chr17_52905803     HPrz    A    G        0      0        2 
  17  chr17_52905803     ZBoe    A    G        0      0        2 
  17  chr17_52905803     ZGre    A    G        0      0        2 
  17  chr17_52905803     ZHar    A    G        0      0        2 
  17  chr17_52905803   Sample    A    G        0      0        2 
  17  chr17_52907197     AAsi    C    T        0      0        2 
  17  chr17_52907197     AKia    C    T        0      0        2 
  17  chr17_52907197     AOna    C    T      0.5      1        2 
  17  chr17_52907197     ASom    C    T        0      0        2 
  17  chr17_52907197     HCab    C    T        0      0        2 
  17  chr17_52907197     HPrz    C    T        0      0        2 
  17  chr17_52907197     ZBoe    C    T        0      0        2 
  17  chr17_52907197     ZGre    C    T        0      0        2 
  17  chr17_52907197     ZHar    C    T        0      0        2 
  17  chr17_52907197   Sample    C    T        0      0        2 
  17  chr17_52907257     AAsi    T    C        0      0        2 
  17  chr17_52907257     AKia    T    C        0      0        2 
  17  chr17_52907257     AOna    T    C        0      0        2 
  17  chr17_52907257     ASom    T    C        0      0        2 
  17  chr17_52907257     HCab    T    C        0      0        2 
  17  chr17_52907257     HPrz    T    C        0      0        2 
  17  chr17_52907257     ZBoe    T    C        0      0        2 
  17  chr17_52907257     ZGre    T    C        0      0        2 
  17  chr17_52907257     ZHar    T    C        1      2        2 
  17  chr17_52907257   Sample    T    C        0      0        2 
  17  chr17_52907434     AAsi    G    A        0      0        2 
  17  chr17_52907434     AKia    G    A        0      0        2 
  17  chr17_52907434     AOna    G    A        0      0        2 
  17  chr17_52907434     ASom    G    A        0      0        2 
  17  chr17_52907434     HCab    G    A      0.5      1        2 
  17  chr17_52907434     HPrz    G    A        0      0        2 
  17  chr17_52907434     ZBoe    G    A        0      0        2 
  17  chr17_52907434     ZGre    G    A        0      0        2 
  17  chr17_52907434     ZHar    G    A        0      0        2 
  17  chr17_52907434   Sample    G    A        1      2        2 
  17  chr17_52914944     AAsi    A    G        0      0        2 
  17  chr17_52914944     AKia    A    G        0      0        2 
  17  chr17_52914944     AOna    A    G        0      0        2 
  17  chr17_52914944     ASom    A    G        0      0        2 
  17  chr17_52914944     HCab    A    G        1      2        2 
  17  chr17_52914944     HPrz    A    G        1      2        2 
  17  chr17_52914944     ZBoe    A    G        0      0        2 
  17  chr17_52914944     ZGre    A    G        0      0        2 
  17  chr17_52914944     ZHar    A    G        0      0        2 
  17  chr17_52914944   Sample    A    G        1      2        2 
  17  chr17_52934351     AAsi    G    A        0      0        2 
  17  chr17_52934351     AKia    G    A        0      0        2 
  17  chr17_52934351     AOna    G    A        0      0        2 
  17  chr17_52934351     ASom    G    A        0      0        2 
  17  chr17_52934351     HCab    G    A        1      2        2 
  17  chr17_52934351     HPrz    G    A        1      2        2 
  17  chr17_52934351     ZBoe    G    A        0      0        2 
  17  chr17_52934351     ZGre    G    A        0      0        2 
  17  chr17_52934351     ZHar    G    A        0      0        2 
  17  chr17_52934351   Sample    G    A        1      2        2 
  17  chr17_52935146     AAsi    G    A        0      0        2 
  17  chr17_52935146     AKia    G    A        0      0        2 
  17  chr17_52935146     AOna    G    A        0      0        2 
  17  chr17_52935146     ASom    G    A        0      0        2 
  17  chr17_52935146     HCab    G    A        1      2        2 
  17  chr17_52935146     HPrz    G    A        1      2        2 
  17  chr17_52935146     ZBoe    G    A        0      0        2 
  17  chr17_52935146     ZGre    G    A        0      0        2 
  17  chr17_52935146     ZHar    G    A        0      0        2 
  17  chr17_52935146   Sample    G    A        1      2        2 
  17  chr17_52935530     AAsi    A    C        0      0        2 
  17  chr17_52935530     AKia    A    C        0      0        2 
  17  chr17_52935530     AOna    A    C        0      0        2 
  17  chr17_52935530     ASom    A    C        0      0        2 
  17  chr17_52935530     HCab    A    C        1      2        2 
  17  chr17_52935530     HPrz    A    C        1      2        2 
  17  chr17_52935530     ZBoe    A    C        0      0        2 
  17  chr17_52935530     ZGre    A    C        0      0        2 
  17  chr17_52935530     ZHar    A    C        0      0        2 
  17  chr17_52935530   Sample    A    C        1      2        2 
  17  chr17_52946561     AAsi    A    G        0      0        2 
  17  chr17_52946561     AKia    A    G      0.5      1        2 
  17  chr17_52946561     AOna    A    G        0      0        2 
  17  chr17_52946561     ASom    A    G        0      0        2 
  17  chr17_52946561     HCab    A    G        0      0        2 
  17  chr17_52946561     HPrz    A    G        0      0        2 
  17  chr17_52946561     ZBoe    A    G        0      0        2 
  17  chr17_52946561     ZGre    A    G        0      0        2 
  17  chr17_52946561     ZHar    A    G        0      0        2 
  17  chr17_52946561   Sample    A    G        0      0        2 
  17  chr17_52953402     AAsi    A    G        0      0        2 
  17  chr17_52953402     AKia    A    G        0      0        2 
  17  chr17_52953402     AOna    A    G        0      0        2 
  17  chr17_52953402     ASom    A    G        0      0        2 
  17  chr17_52953402     HCab    A    G        0      0        2 
  17  chr17_52953402     HPrz    A    G        0      0        2 
  17  chr17_52953402     ZBoe    A    G        0      0        2 
  17  chr17_52953402     ZGre    A    G        1      2        2 
  17  chr17_52953402     ZHar    A    G        0      0        2 
  17  chr17_52953402   Sample    A    G        0      0        2 
  17  chr17_52963718     AAsi    T    A        0      0        2 
  17  chr17_52963718     AKia    T    A        0      0        2 
  17  chr17_52963718     AOna    T    A        0      0        2 
  17  chr17_52963718     ASom    T    A        0      0        2 
  17  chr17_52963718     HCab    T    A      0.5      1        2 
  17  chr17_52963718     HPrz    T    A        0      0        2 
  17  chr17_52963718     ZBoe    T    A        0      0        2 
  17  chr17_52963718     ZGre    T    A        0      0        2 
  17  chr17_52963718     ZHar    T    A        0      0        2 
  17  chr17_52963718   Sample    T    A        0      0        2 
  17  chr17_52968002     AAsi    C    G        0      0        2 
  17  chr17_52968002     AKia    C    G        0      0        2 
  17  chr17_52968002     AOna    C    G        0      0        2 
  17  chr17_52968002     ASom    C    G        0      0        2 
  17  chr17_52968002     HCab    C    G        0      0        2 
  17  chr17_52968002     HPrz    C    G        0      0        2 
  17  chr17_52968002     ZBoe    C    G      0.5      1        2 
  17  chr17_52968002     ZGre    C    G        1      2        2 
  17  chr17_52968002     ZHar    C    G        0      0        2 
  17  chr17_52968002   Sample    C    G        0      0        2 
  17  chr17_52979412     AAsi    T    C        0      0        2 
  17  chr17_52979412     AKia    T    C        0      0        2 
  17  chr17_52979412     AOna    T    C        0      0        2 
  17  chr17_52979412     ASom    T    C        0      0        2 
  17  chr17_52979412     HCab    T    C        0      0        2 
  17  chr17_52979412     HPrz    T    C        0      0        2 
  17  chr17_52979412     ZBoe    T    C        1      2        2 
  17  chr17_52979412     ZGre    T    C        1      2        2 
  17  chr17_52979412     ZHar    T    C        1      2        2 
  17  chr17_52979412   Sample    T    C        0      0        2 
  17  chr17_52992697     AAsi    G    A        1      2        2 
  17  chr17_52992697     AKia    G    A        0      0        2 
  17  chr17_52992697     AOna    G    A        0      0        2 
  17  chr17_52992697     ASom    G    A        1      2        2 
  17  chr17_52992697     HCab    G    A        0      0        2 
  17  chr17_52992697     HPrz    G    A        0      0        2 
  17  chr17_52992697     ZBoe    G    A        0      0        2 
  17  chr17_52992697     ZGre    G    A        0      0        2 
  17  chr17_52992697     ZHar    G    A        0      0        2 
  17  chr17_52992697   Sample    G    A        0      0        2 
  17  chr17_53005941     AAsi    T    G        1      2        2 
  17  chr17_53005941     AKia    T    G        0      0        2 
  17  chr17_53005941     AOna    T    G        0      0        2 
  17  chr17_53005941     ASom    T    G        1      2        2 
  17  chr17_53005941     HCab    T    G        0      0        2 
  17  chr17_53005941     HPrz    T    G        0      0        2 
  17  chr17_53005941     ZBoe    T    G        0      0        2 
  17  chr17_53005941     ZGre    T    G        0      0        2 
  17  chr17_53005941     ZHar    T    G        0      0        2 
  17  chr17_53005941   Sample    T    G        0      0        2 
  17  chr17_53007925     AAsi    C    G        0      0        2 
  17  chr17_53007925     AKia    C    G        0      0        2 
  17  chr17_53007925     AOna    C    G        1      2        2 
  17  chr17_53007925     ASom    C    G        0      0        2 
  17  chr17_53007925     HCab    C    G        0      0        2 
  17  chr17_53007925     HPrz    C    G        0      0        2 
  17  chr17_53007925     ZBoe    C    G        0      0        2 
  17  chr17_53007925     ZGre    C    G        0      0        2 
  17  chr17_53007925     ZHar    C    G        0      0        2 
  17  chr17_53007925   Sample    C    G        0      0        2 
  17  chr17_53028312     AAsi    A    G        0      0        2 
  17  chr17_53028312     AKia    A    G        0      0        2 
  17  chr17_53028312     AOna    A    G        0      0        2 
  17  chr17_53028312     ASom    A    G        0      0        2 
  17  chr17_53028312     HCab    A    G        1      2        2 
  17  chr17_53028312     HPrz    A    G        1      2        2 
  17  chr17_53028312     ZBoe    A    G        0      0        2 
  17  chr17_53028312     ZGre    A    G        0      0        2 
  17  chr17_53028312     ZHar    A    G        0      0        2 
  17  chr17_53028312   Sample    A    G        1      2        2 
  17  chr17_53029536     AAsi    T    C        0      0        2 
  17  chr17_53029536     AKia    T    C        0      0        2 
  17  chr17_53029536     AOna    T    C        0      0        2 
  17  chr17_53029536     ASom    T    C        0      0        2 
  17  chr17_53029536     HCab    T    C        1      2        2 
  17  chr17_53029536     HPrz    T    C        1      2        2 
  17  chr17_53029536     ZBoe    T    C        0      0        2 
  17  chr17_53029536     ZGre    T    C        0      0        2 
  17  chr17_53029536     ZHar    T    C        0      0        2 
  17  chr17_53029536   Sample    T    C        1      2        2 
  17  chr17_53033113     AAsi    T    C        0      0        2 
  17  chr17_53033113     AKia    T    C        0      0        2 
  17  chr17_53033113     AOna    T    C        0      0        2 
  17  chr17_53033113     ASom    T    C        0      0        2 
  17  chr17_53033113     HCab    T    C        0      0        2 
  17  chr17_53033113     HPrz    T    C        0      0        2 
  17  chr17_53033113     ZBoe    T    C        0      0        2 
  17  chr17_53033113     ZGre    T    C        0      0        2 
  17  chr17_53033113     ZHar    T    C        1      2        2 
  17  chr17_53033113   Sample    T    C        0      0        2 
  17  chr17_53037834     AAsi    A    C        0      0        2 
  17  chr17_53037834     AKia    A    C        0      0        2 
  17  chr17_53037834     AOna    A    C        0      0        2 
  17  chr17_53037834     ASom    A    C        0      0        2 
  17  chr17_53037834     HCab    A    C        0      0        2 
  17  chr17_53037834     HPrz    A    C        0      0        2 
  17  chr17_53037834     ZBoe    A    C        0      0        2 
  17  chr17_53037834     ZGre    A    C        0      0        2 
  17  chr17_53037834     ZHar    A    C        1      2        2 
  17  chr17_53037834   Sample    A    C        0      0        2 
  17  chr17_53040972     AAsi    C    G        0      0        2 
  17  chr17_53040972     AKia    C    G        0      0        2 
  17  chr17_53040972     AOna    C    G        0      0        2 
  17  chr17_53040972     ASom    C    G        0      0        2 
  17  chr17_53040972     HCab    C    G        1      2        2 
  17  chr17_53040972     HPrz    C    G        1      2        2 
  17  chr17_53040972     ZBoe    C    G        0      0        2 
  17  chr17_53040972     ZGre    C    G        0      0        2 
  17  chr17_53040972     ZHar    C    G        0      0        2 
  17  chr17_53040972   Sample    C    G        1      2        2 
  17  chr17_53044361     AAsi    A    C        0      0        2 
  17  chr17_53044361     AKia    A    C        0      0        2 
  17  chr17_53044361     AOna    A    C        1      2        2 
  17  chr17_53044361     ASom    A    C        0      0        2 
  17  chr17_53044361     HCab    A    C        0      0        2 
  17  chr17_53044361     HPrz    A    C        0      0        2 
  17  chr17_53044361     ZBoe    A    C        0      0        2 
  17  chr17_53044361     ZGre    A    C        0      0        2 
  17  chr17_53044361     ZHar    A    C        0      0        2 
  17  chr17_53044361   Sample    A    C        0      0        2 
  17  chr17_53048419     AAsi    G    A        0      0        2 
  17  chr17_53048419     AKia    G    A        0      0        2 
  17  chr17_53048419     AOna    G    A        0      0        2 
  17  chr17_53048419     ASom    G    A        0      0        2 
  17  chr17_53048419     HCab    G    A        0      0        2 
  17  chr17_53048419     HPrz    G    A        0      0        2 
  17  chr17_53048419     ZBoe    G    A        1      2        2 
  17  chr17_53048419     ZGre    G    A        0      0        2 
  17  chr17_53048419     ZHar    G    A        0      0        2 
  17  chr17_53048419   Sample    G    A        0      0        2 
  17  chr17_53058142     AAsi    C    G        0      0        2 
  17  chr17_53058142     AKia    C    G        0      0        2 
  17  chr17_53058142     AOna    C    G        0      0        2 
  17  chr17_53058142     ASom    C    G        0      0        2 
  17  chr17_53058142     HCab    C    G      0.5      1        2 
  17  chr17_53058142     HPrz    C    G      0.5      1        2 
  17  chr17_53058142     ZBoe    C    G        0      0        2 
  17  chr17_53058142     ZGre    C    G        0      0        2 
  17  chr17_53058142     ZHar    C    G        0      0        2 
  17  chr17_53058142   Sample    C    G        1      2        2 
  17  chr17_53058605     AAsi    G    T        0      0        2 
  17  chr17_53058605     AKia    G    T        0      0        2 
  17  chr17_53058605     AOna    G    T        0      0        2 
  17  chr17_53058605     ASom    G    T        0      0        2 
  17  chr17_53058605     HCab    G    T        0      0        2 
  17  chr17_53058605     HPrz    G    T        0      0        2 
  17  chr17_53058605     ZBoe    G    T        1      2        2 
  17  chr17_53058605     ZGre    G    T        0      0        2 
  17  chr17_53058605     ZHar    G    T        0      0        2 
  17  chr17_53058605   Sample    G    T        0      0        2 
  17  chr17_53069346     AAsi    G    A        0      0        2 
  17  chr17_53069346     AKia    G    A        0      0        2 
  17  chr17_53069346     AOna    G    A        0      0        2 
  17  chr17_53069346     ASom    G    A        0      0        2 
  17  chr17_53069346     HCab    G    A        1      2        2 
  17  chr17_53069346     HPrz    G    A        1      2        2 
  17  chr17_53069346     ZBoe    G    A        0      0        2 
  17  chr17_53069346     ZGre    G    A        0      0        2 
  17  chr17_53069346     ZHar    G    A        0      0        2 
  17  chr17_53069346   Sample    G    A        1      2        2 
  17  chr17_53075842     AAsi    C    T        0      0        2 
  17  chr17_53075842     AKia    C    T        0      0        2 
  17  chr17_53075842     AOna    C    T        0      0        2 
  17  chr17_53075842     ASom    C    T        0      0        2 
  17  chr17_53075842     HCab    C    T        1      2        2 
  17  chr17_53075842     HPrz    C    T        1      2        2 
  17  chr17_53075842     ZBoe    C    T        0      0        2 
  17  chr17_53075842     ZGre    C    T        0      0        2 
  17  chr17_53075842     ZHar    C    T        0      0        2 
  17  chr17_53075842   Sample    C    T        1      2        2 
  17  chr17_53078733     AAsi    C    T        0      0        2 
  17  chr17_53078733     AKia    C    T        0      0        2 
  17  chr17_53078733     AOna    C    T        0      0        2 
  17  chr17_53078733     ASom    C    T        0      0        2 
  17  chr17_53078733     HCab    C    T        1      2        2 
  17  chr17_53078733     HPrz    C    T        1      2        2 
  17  chr17_53078733     ZBoe    C    T        0      0        2 
  17  chr17_53078733     ZGre    C    T        0      0        2 
  17  chr17_53078733     ZHar    C    T        0      0        2 
  17  chr17_53078733   Sample    C    T        1      2        2 
  17  chr17_53080239     AAsi    T    C        0      0        2 
  17  chr17_53080239     AKia    T    C        1      2        2 
  17  chr17_53080239     AOna    T    C        1      2        2 
  17  chr17_53080239     ASom    T    C        0      0        2 
  17  chr17_53080239     HCab    T    C        0      0        2 
  17  chr17_53080239     HPrz    T    C        0      0        2 
  17  chr17_53080239     ZBoe    T    C        0      0        2 
  17  chr17_53080239     ZGre    T    C        0      0        2 
  17  chr17_53080239     ZHar    T    C        0      0        2 
  17  chr17_53080239   Sample    T    C        0      0        2 
  17  chr17_53099345     AAsi    G    A        0      0        2 
  17  chr17_53099345     AKia    G    A        0      0        2 
  17  chr17_53099345     AOna    G    A        0      0        2 
  17  chr17_53099345     ASom    G    A        1      2        2 
  17  chr17_53099345     HCab    G    A        0      0        2 
  17  chr17_53099345     HPrz    G    A        0      0        2 
  17  chr17_53099345     ZBoe    G    A        0      0        2 
  17  chr17_53099345     ZGre    G    A        0      0        2 
  17  chr17_53099345     ZHar    G    A        0      0        2 
  17  chr17_53099345   Sample    G    A        0      0        2 
  17  chr17_53116608     AAsi    T    C        0      0        2 
  17  chr17_53116608     AKia    T    C        0      0        2 
  17  chr17_53116608     AOna    T    C        0      0        2 
  17  chr17_53116608     ASom    T    C        0      0        2 
  17  chr17_53116608     HCab    T    C        1      2        2 
  17  chr17_53116608     HPrz    T    C        1      2        2 
  17  chr17_53116608     ZBoe    T    C        0      0        2 
  17  chr17_53116608     ZGre    T    C        0      0        2 
  17  chr17_53116608     ZHar    T    C        0      0        2 
  17  chr17_53116608   Sample    T    C        1      2        2 
  17  chr17_53125448     AAsi    T    C        0      0        2 
  17  chr17_53125448     AKia    T    C        0      0        2 
  17  chr17_53125448     AOna    T    C        0      0        2 
  17  chr17_53125448     ASom    T    C        0      0        2 
  17  chr17_53125448     HCab    T    C        1      2        2 
  17  chr17_53125448     HPrz    T    C        1      2        2 
  17  chr17_53125448     ZBoe    T    C        0      0        2 
  17  chr17_53125448     ZGre    T    C        0      0        2 
  17  chr17_53125448     ZHar    T    C        0      0        2 
  17  chr17_53125448   Sample    T    C        1      2        2 
  17  chr17_53126384     AAsi    A    G        0      0        2 
  17  chr17_53126384     AKia    A    G        0      0        2 
  17  chr17_53126384     AOna    A    G        0      0        2 
  17  chr17_53126384     ASom    A    G        0      0        2 
  17  chr17_53126384     HCab    A    G        1      2        2 
  17  chr17_53126384     HPrz    A    G        1      2        2 
  17  chr17_53126384     ZBoe    A    G        0      0        2 
  17  chr17_53126384     ZGre    A    G        0      0        2 
  17  chr17_53126384     ZHar    A    G        0      0        2 
  17  chr17_53126384   Sample    A    G        1      2        2 
  17  chr17_53128181     AAsi    C    A        0      0        2 
  17  chr17_53128181     AKia    C    A        0      0        2 
  17  chr17_53128181     AOna    C    A        0      0        2 
  17  chr17_53128181     ASom    C    A        0      0        2 
  17  chr17_53128181     HCab    C    A        1      2        2 
  17  chr17_53128181     HPrz    C    A        1      2        2 
  17  chr17_53128181     ZBoe    C    A        0      0        2 
  17  chr17_53128181     ZGre    C    A        0      0        2 
  17  chr17_53128181     ZHar    C    A        0      0        2 
  17  chr17_53128181   Sample    C    A        1      2        2 
  17  chr17_53130310     AAsi    G    A        0      0        2 
  17  chr17_53130310     AKia    G    A      0.5      1        2 
  17  chr17_53130310     AOna    G    A        0      0        2 
  17  chr17_53130310     ASom    G    A        0      0        2 
  17  chr17_53130310     HCab    G    A        0      0        2 
  17  chr17_53130310     HPrz    G    A        0      0        2 
  17  chr17_53130310     ZBoe    G    A        0      0        2 
  17  chr17_53130310     ZGre    G    A        0      0        2 
  17  chr17_53130310     ZHar    G    A        0      0        2 
  17  chr17_53130310   Sample    G    A        0      0        2 
  17  chr17_53137068     AAsi    A    T        0      0        2 
  17  chr17_53137068     AKia    A    T      0.5      1        2 
  17  chr17_53137068     AOna    A    T        0      0        2 
  17  chr17_53137068     ASom    A    T        0      0        2 
  17  chr17_53137068     HCab    A    T        0      0        2 
  17  chr17_53137068     HPrz    A    T        0      0        2 
  17  chr17_53137068     ZBoe    A    T        0      0        2 
  17  chr17_53137068     ZGre    A    T        0      0        2 
  17  chr17_53137068     ZHar    A    T        0      0        2 
  17  chr17_53137068   Sample    A    T        0      0        2 
  17  chr17_53146349     AAsi    T    C        0      0        2 
  17  chr17_53146349     AKia    T    C      0.5      1        2 
  17  chr17_53146349     AOna    T    C        0      0        2 
  17  chr17_53146349     ASom    T    C        0      0        2 
  17  chr17_53146349     HCab    T    C        0      0        2 
  17  chr17_53146349     HPrz    T    C        0      0        2 
  17  chr17_53146349     ZBoe    T    C      0.5      1        2 
  17  chr17_53146349     ZGre    T    C        1      2        2 
  17  chr17_53146349     ZHar    T    C        0      0        2 
  17  chr17_53146349   Sample    T    C        0      0        2 
  17  chr17_53148144     AAsi    G    A        0      0        2 
  17  chr17_53148144     AKia    G    A        0      0        2 
  17  chr17_53148144     AOna    G    A        0      0        2 
  17  chr17_53148144     ASom    G    A        0      0        2 
  17  chr17_53148144     HCab    G    A        0      0        2 
  17  chr17_53148144     HPrz    G    A        0      0        2 
  17  chr17_53148144     ZBoe    G    A        0      0        2 
  17  chr17_53148144     ZGre    G    A        1      2        2 
  17  chr17_53148144     ZHar    G    A        0      0        2 
  17  chr17_53148144   Sample    G    A        0      0        2 
  17  chr17_53153727     AAsi    A    G        0      0        2 
  17  chr17_53153727     AKia    A    G        0      0        2 
  17  chr17_53153727     AOna    A    G      0.5      1        2 
  17  chr17_53153727     ASom    A    G        0      0        2 
  17  chr17_53153727     HCab    A    G        0      0        2 
  17  chr17_53153727     HPrz    A    G        0      0        2 
  17  chr17_53153727     ZBoe    A    G        0      0        2 
  17  chr17_53153727     ZGre    A    G        0      0        2 
  17  chr17_53153727     ZHar    A    G        0      0        2 
  17  chr17_53153727   Sample    A    G        0      0        2 
  17  chr17_53156078     AAsi    T    C        0      0        2 
  17  chr17_53156078     AKia    T    C        0      0        2 
  17  chr17_53156078     AOna    T    C        0      0        2 
  17  chr17_53156078     ASom    T    C        0      0        2 
  17  chr17_53156078     HCab    T    C        1      2        2 
  17  chr17_53156078     HPrz    T    C        1      2        2 
  17  chr17_53156078     ZBoe    T    C        0      0        2 
  17  chr17_53156078     ZGre    T    C        0      0        2 
  17  chr17_53156078     ZHar    T    C        0      0        2 
  17  chr17_53156078   Sample    T    C        1      2        2 
  17  chr17_53156889     AAsi    T    C        0      0        2 
  17  chr17_53156889     AKia    T    C        0      0        2 
  17  chr17_53156889     AOna    T    C        0      0        2 
  17  chr17_53156889     ASom    T    C        0      0        2 
  17  chr17_53156889     HCab    T    C        0      0        2 
  17  chr17_53156889     HPrz    T    C        0      0        2 
  17  chr17_53156889     ZBoe    T    C      0.5      1        2 
  17  chr17_53156889     ZGre    T    C        0      0        2 
  17  chr17_53156889     ZHar    T    C        0      0        2 
  17  chr17_53156889   Sample    T    C        0      0        2 
  17  chr17_53163420     AAsi    G    A      0.5      1        2 
  17  chr17_53163420     AKia    G    A        0      0        2 
  17  chr17_53163420     AOna    G    A        0      0        2 
  17  chr17_53163420     ASom    G    A        0      0        2 
  17  chr17_53163420     HCab    G    A        0      0        2 
  17  chr17_53163420     HPrz    G    A        0      0        2 
  17  chr17_53163420     ZBoe    G    A        0      0        2 
  17  chr17_53163420     ZGre    G    A        0      0        2 
  17  chr17_53163420     ZHar    G    A        0      0        2 
  17  chr17_53163420   Sample    G    A        0      0        2 
  17  chr17_53172315     AAsi    T    C        0      0        2 
  17  chr17_53172315     AKia    T    C        0      0        2 
  17  chr17_53172315     AOna    T    C        0      0        2 
  17  chr17_53172315     ASom    T    C        0      0        2 
  17  chr17_53172315     HCab    T    C        1      2        2 
  17  chr17_53172315     HPrz    T    C        1      2        2 
  17  chr17_53172315     ZBoe    T    C        0      0        2 
  17  chr17_53172315     ZGre    T    C        0      0        2 
  17  chr17_53172315     ZHar    T    C        0      0        2 
  17  chr17_53172315   Sample    T    C        1      2        2 
  17  chr17_53199222     AAsi    A    G        0      0        2 
  17  chr17_53199222     AKia    A    G        0      0        2 
  17  chr17_53199222     AOna    A    G        0      0        2 
  17  chr17_53199222     ASom    A    G        0      0        2 
  17  chr17_53199222     HCab    A    G        1      2        2 
  17  chr17_53199222     HPrz    A    G        1      2        2 
  17  chr17_53199222     ZBoe    A    G        0      0        2 
  17  chr17_53199222     ZGre    A    G        0      0        2 
  17  chr17_53199222     ZHar    A    G        0      0        2 
  17  chr17_53199222   Sample    A    G        1      2        2 
  17  chr17_53200649     AAsi    T    A        0      0        2 
  17  chr17_53200649     AKia    T    A        1      2        2 
  17  chr17_53200649     AOna    T    A        0      0        2 
  17  chr17_53200649     ASom    T    A        0      0        2 
  17  chr17_53200649     HCab    T    A        0      0        2 
  17  chr17_53200649     HPrz    T    A        0      0        2 
  17  chr17_53200649     ZBoe    T    A        0      0        2 
  17  chr17_53200649     ZGre    T    A        0      0        2 
  17  chr17_53200649     ZHar    T    A        0      0        2 
  17  chr17_53200649   Sample    T    A        0      0        2 
  17  chr17_53206268     AAsi    G    A        0      0        2 
  17  chr17_53206268     AKia    G    A        0      0        2 
  17  chr17_53206268     AOna    G    A        0      0        2 
  17  chr17_53206268     ASom    G    A        0      0        2 
  17  chr17_53206268     HCab    G    A        1      2        2 
  17  chr17_53206268     HPrz    G    A        1      2        2 
  17  chr17_53206268     ZBoe    G    A        0      0        2 
  17  chr17_53206268     ZGre    G    A        0      0        2 
  17  chr17_53206268     ZHar    G    A        0      0        2 
  17  chr17_53206268   Sample    G    A        1      2        2 
  17  chr17_53215963     AAsi    T    C        1      2        2 
  17  chr17_53215963     AKia    T    C        1      2        2 
  17  chr17_53215963     AOna    T    C        1      2        2 
  17  chr17_53215963     ASom    T    C        1      2        2 
  17  chr17_53215963     HCab    T    C        0      0        2 
  17  chr17_53215963     HPrz    T    C        0      0        2 
  17  chr17_53215963     ZBoe    T    C        0      0        2 
  17  chr17_53215963     ZGre    T    C        1      2        2 
  17  chr17_53215963     ZHar    T    C        0      0        2 
  17  chr17_53215963   Sample    T    C        0      0        2 
  17  chr17_53216338     AAsi    A    G        0      0        2 
  17  chr17_53216338     AKia    A    G        0      0        2 
  17  chr17_53216338     AOna    A    G        0      0        2 
  17  chr17_53216338     ASom    A    G        0      0        2 
  17  chr17_53216338     HCab    A    G        0      0        2 
  17  chr17_53216338     HPrz    A    G        0      0        2 
  17  chr17_53216338     ZBoe    A    G        1      2        2 
  17  chr17_53216338     ZGre    A    G        0      0        2 
  17  chr17_53216338     ZHar    A    G        0      0        2 
  17  chr17_53216338   Sample    A    G        0      0        2 
  17  chr17_53218419     AAsi    T    C        0      0        2 
  17  chr17_53218419     AKia    T    C        0      0        2 
  17  chr17_53218419     AOna    T    C        0      0        2 
  17  chr17_53218419     ASom    T    C        0      0        2 
  17  chr17_53218419     HCab    T    C        0      0        2 
  17  chr17_53218419     HPrz    T    C        0      0        2 
  17  chr17_53218419     ZBoe    T    C      0.5      1        2 
  17  chr17_53218419     ZGre    T    C        0      0        2 
  17  chr17_53218419     ZHar    T    C        0      0        2 
  17  chr17_53218419   Sample    T    C        0      0        2 
  17  chr17_53222136     AAsi    A    G        0      0        2 
  17  chr17_53222136     AKia    A    G        0      0        2 
  17  chr17_53222136     AOna    A    G        0      0        2 
  17  chr17_53222136     ASom    A    G        1      2        2 
  17  chr17_53222136     HCab    A    G        0      0        2 
  17  chr17_53222136     HPrz    A    G        0      0        2 
  17  chr17_53222136     ZBoe    A    G        0      0        2 
  17  chr17_53222136     ZGre    A    G        0      0        2 
  17  chr17_53222136     ZHar    A    G        0      0        2 
  17  chr17_53222136   Sample    A    G        0      0        2 
  17  chr17_53233782     AAsi    A    T        0      0        2 
  17  chr17_53233782     AKia    A    T        0      0        2 
  17  chr17_53233782     AOna    A    T        0      0        2 
  17  chr17_53233782     ASom    A    T        0      0        2 
  17  chr17_53233782     HCab    A    T        0      0        2 
  17  chr17_53233782     HPrz    A    T        0      0        2 
  17  chr17_53233782     ZBoe    A    T        0      0        2 
  17  chr17_53233782     ZGre    A    T        0      0        2 
  17  chr17_53233782     ZHar    A    T        1      2        2 
  17  chr17_53233782   Sample    A    T        0      0        2 
  17  chr17_53236813     AAsi    G    A        0      0        2 
  17  chr17_53236813     AKia    G    A        0      0        2 
  17  chr17_53236813     AOna    G    A        0      0        2 
  17  chr17_53236813     ASom    G    A        0      0        2 
  17  chr17_53236813     HCab    G    A        1      2        2 
  17  chr17_53236813     HPrz    G    A        1      2        2 
  17  chr17_53236813     ZBoe    G    A        0      0        2 
  17  chr17_53236813     ZGre    G    A        0      0        2 
  17  chr17_53236813     ZHar    G    A        0      0        2 
  17  chr17_53236813   Sample    G    A        1      2        2 
  17  chr17_53240899     AAsi    T    C        0      0        2 
  17  chr17_53240899     AKia    T    C        0      0        2 
  17  chr17_53240899     AOna    T    C        0      0        2 
  17  chr17_53240899     ASom    T    C        0      0        2 
  17  chr17_53240899     HCab    T    C        0      0        2 
  17  chr17_53240899     HPrz    T    C        0      0        2 
  17  chr17_53240899     ZBoe    T    C        0      0        2 
  17  chr17_53240899     ZGre    T    C        1      2        2 
  17  chr17_53240899     ZHar    T    C        0      0        2 
  17  chr17_53240899   Sample    T    C        0      0        2 
  17  chr17_53243319     AAsi    A    G      0.5      1        2 
  17  chr17_53243319     AKia    A    G        0      0        2 
  17  chr17_53243319     AOna    A    G        0      0        2 
  17  chr17_53243319     ASom    A    G        0      0        2 
  17  chr17_53243319     HCab    A    G        0      0        2 
  17  chr17_53243319     HPrz    A    G        0      0        2 
  17  chr17_53243319     ZBoe    A    G        0      0        2 
  17  chr17_53243319     ZGre    A    G        0      0        2 
  17  chr17_53243319     ZHar    A    G        0      0        2 
  17  chr17_53243319   Sample    A    G        0      0        2 
  17  chr17_53244791     AAsi    G    A        0      0        2 
  17  chr17_53244791     AKia    G    A        0      0        2 
  17  chr17_53244791     AOna    G    A        0      0        2 
  17  chr17_53244791     ASom    G    A        0      0        2 
  17  chr17_53244791     HCab    G    A        0      0        2 
  17  chr17_53244791     HPrz    G    A        0      0        2 
  17  chr17_53244791     ZBoe    G    A        0      0        2 
  17  chr17_53244791     ZGre    G    A        0      0        2 
  17  chr17_53244791     ZHar    G    A        1      2        2 
  17  chr17_53244791   Sample    G    A        0      0        2 
  17  chr17_53245264     AAsi    T    C        0      0        2 
  17  chr17_53245264     AKia    T    C        0      0        2 
  17  chr17_53245264     AOna    T    C        0      0        2 
  17  chr17_53245264     ASom    T    C        1      2        2 
  17  chr17_53245264     HCab    T    C        0      0        2 
  17  chr17_53245264     HPrz    T    C        0      0        2 
  17  chr17_53245264     ZBoe    T    C        0      0        2 
  17  chr17_53245264     ZGre    T    C        0      0        2 
  17  chr17_53245264     ZHar    T    C        0      0        2 
  17  chr17_53245264   Sample    T    C        0      0        2 
  17  chr17_53257017     AAsi    G    A        0      0        2 
  17  chr17_53257017     AKia    G    A        0      0        2 
  17  chr17_53257017     AOna    G    A      0.5      1        2 
  17  chr17_53257017     ASom    G    A        0      0        2 
  17  chr17_53257017     HCab    G    A        0      0        2 
  17  chr17_53257017     HPrz    G    A        0      0        2 
  17  chr17_53257017     ZBoe    G    A        0      0        2 
  17  chr17_53257017     ZGre    G    A        0      0        2 
  17  chr17_53257017     ZHar    G    A        0      0        2 
  17  chr17_53257017   Sample    G    A        0      0        2 
  17  chr17_53263840     AAsi    G    A        1      2        2 
  17  chr17_53263840     AKia    G    A        0      0        2 
  17  chr17_53263840     AOna    G    A        0      0        2 
  17  chr17_53263840     ASom    G    A        1      2        2 
  17  chr17_53263840     HCab    G    A        1      2        2 
  17  chr17_53263840     HPrz    G    A        1      2        2 
  17  chr17_53263840     ZBoe    G    A        0      0        2 
  17  chr17_53263840     ZGre    G    A        0      0        2 
  17  chr17_53263840     ZHar    G    A        0      0        2 
  17  chr17_53263840   Sample    G    A        1      2        2 
  17  chr17_53267855     AAsi    T    G        0      0        2 
  17  chr17_53267855     AKia    T    G        0      0        2 
  17  chr17_53267855     AOna    T    G        0      0        2 
  17  chr17_53267855     ASom    T    G        0      0        2 
  17  chr17_53267855     HCab    T    G        1      2        2 
  17  chr17_53267855     HPrz    T    G        1      2        2 
  17  chr17_53267855     ZBoe    T    G        0      0        2 
  17  chr17_53267855     ZGre    T    G        0      0        2 
  17  chr17_53267855     ZHar    T    G        0      0        2 
  17  chr17_53267855   Sample    T    G        1      2        2 
  17  chr17_53268092     AAsi    T    C        0      0        2 
  17  chr17_53268092     AKia    T    C        0      0        2 
  17  chr17_53268092     AOna    T    C        0      0        2 
  17  chr17_53268092     ASom    T    C        0      0        2 
  17  chr17_53268092     HCab    T    C        1      2        2 
  17  chr17_53268092     HPrz    T    C        1      2        2 
  17  chr17_53268092     ZBoe    T    C        0      0        2 
  17  chr17_53268092     ZGre    T    C        0      0        2 
  17  chr17_53268092     ZHar    T    C        0      0        2 
  17  chr17_53268092   Sample    T    C        1      2        2 
  17  chr17_53276274     AAsi    C    T        0      0        2 
  17  chr17_53276274     AKia    C    T        0      0        2 
  17  chr17_53276274     AOna    C    T        0      0        2 
  17  chr17_53276274     ASom    C    T        0      0        2 
  17  chr17_53276274     HCab    C    T      0.5      1        2 
  17  chr17_53276274     HPrz    C    T        0      0        2 
  17  chr17_53276274     ZBoe    C    T        0      0        2 
  17  chr17_53276274     ZGre    C    T        0      0        2 
  17  chr17_53276274     ZHar    C    T        0      0        2 
  17  chr17_53276274   Sample    C    T        0      0        2 
  17  chr17_53279855     AAsi    G    A        0      0        2 
  17  chr17_53279855     AKia    G    A      0.5      1        2 
  17  chr17_53279855     AOna    G    A        0      0        2 
  17  chr17_53279855     ASom    G    A        0      0        2 
  17  chr17_53279855     HCab    G    A        0      0        2 
  17  chr17_53279855     HPrz    G    A        0      0        2 
  17  chr17_53279855     ZBoe    G    A        0      0        2 
  17  chr17_53279855     ZGre    G    A        0      0        2 
  17  chr17_53279855     ZHar    G    A        0      0        2 
  17  chr17_53279855   Sample    G    A        0      0        2 
  17  chr17_53295656     AAsi    T    G        0      0        2 
  17  chr17_53295656     AKia    T    G        0      0        2 
  17  chr17_53295656     AOna    T    G        0      0        2 
  17  chr17_53295656     ASom    T    G        0      0        2 
  17  chr17_53295656     HCab    T    G        0      0        2 
  17  chr17_53295656     HPrz    T    G      0.5      1        2 
  17  chr17_53295656     ZBoe    T    G        0      0        2 
  17  chr17_53295656     ZGre    T    G        0      0        2 
  17  chr17_53295656     ZHar    T    G        0      0        2 
  17  chr17_53295656   Sample    T    G        0      0        2 
  17  chr17_53299451     AAsi    A    C        0      0        2 
  17  chr17_53299451     AKia    A    C        0      0        2 
  17  chr17_53299451     AOna    A    C        0      0        2 
  17  chr17_53299451     ASom    A    C        0      0        2 
  17  chr17_53299451     HCab    A    C        0      0        2 
  17  chr17_53299451     HPrz    A    C        0      0        2 
  17  chr17_53299451     ZBoe    A    C        0      0        2 
  17  chr17_53299451     ZGre    A    C        1      2        2 
  17  chr17_53299451     ZHar    A    C        0      0        2 
  17  chr17_53299451   Sample    A    C        0      0        2 
  17  chr17_53303457     AAsi    G    C        0      0        2 
  17  chr17_53303457     AKia    G    C        0      0        2 
  17  chr17_53303457     AOna    G    C        0      0        2 
  17  chr17_53303457     ASom    G    C        0      0        2 
  17  chr17_53303457     HCab    G    C        1      2        2 
  17  chr17_53303457     HPrz    G    C        1      2        2 
  17  chr17_53303457     ZBoe    G    C        0      0        2 
  17  chr17_53303457     ZGre    G    C        0      0        2 
  17  chr17_53303457     ZHar    G    C        0      0        2 
  17  chr17_53303457   Sample    G    C        1      2        2 
  17  chr17_53328403     AAsi    A    C        0      0        2 
  17  chr17_53328403     AKia    A    C        0      0        2 
  17  chr17_53328403     AOna    A    C        0      0        2 
  17  chr17_53328403     ASom    A    C        0      0        2 
  17  chr17_53328403     HCab    A    C        1      2        2 
  17  chr17_53328403     HPrz    A    C        1      2        2 
  17  chr17_53328403     ZBoe    A    C        0      0        2 
  17  chr17_53328403     ZGre    A    C        0      0        2 
  17  chr17_53328403     ZHar    A    C        0      0        2 
  17  chr17_53328403   Sample    A    C        1      2        2 
  17  chr17_53343746     AAsi    G    T        0      0        2 
  17  chr17_53343746     AKia    G    T      0.5      1        2 
  17  chr17_53343746     AOna    G    T        0      0        2 
  17  chr17_53343746     ASom    G    T        0      0        2 
  17  chr17_53343746     HCab    G    T        0      0        2 
  17  chr17_53343746     HPrz    G    T        0      0        2 
  17  chr17_53343746     ZBoe    G    T        0      0        2 
  17  chr17_53343746     ZGre    G    T        0      0        2 
  17  chr17_53343746     ZHar    G    T        0      0        2 
  17  chr17_53343746   Sample    G    T        0      0        2 
  17  chr17_53349387     AAsi    C    T        0      0        2 
  17  chr17_53349387     AKia    C    T        0      0        2 
  17  chr17_53349387     AOna    C    T        0      0        2 
  17  chr17_53349387     ASom    C    T        0      0        2 
  17  chr17_53349387     HCab    C    T        1      2        2 
  17  chr17_53349387     HPrz    C    T        0      0        2 
  17  chr17_53349387     ZBoe    C    T        0      0        2 
  17  chr17_53349387     ZGre    C    T        0      0        2 
  17  chr17_53349387     ZHar    C    T        0      0        2 
  17  chr17_53349387   Sample    C    T        0      0        2 
  17  chr17_53353999     AAsi    A    G        0      0        2 
  17  chr17_53353999     AKia    A    G        0      0        2 
  17  chr17_53353999     AOna    A    G        0      0        2 
  17  chr17_53353999     ASom    A    G        0      0        2 
  17  chr17_53353999     HCab    A    G        0      0        2 
  17  chr17_53353999     HPrz    A    G        0      0        2 
  17  chr17_53353999     ZBoe    A    G        0      0        2 
  17  chr17_53353999     ZGre    A    G        0      0        2 
  17  chr17_53353999     ZHar    A    G        1      2        2 
  17  chr17_53353999   Sample    A    G        0      0        2 
  17  chr17_53354108     AAsi    C    T        0      0        2 
  17  chr17_53354108     AKia    C    T        0      0        2 
  17  chr17_53354108     AOna    C    T        0      0        2 
  17  chr17_53354108     ASom    C    T        0      0        2 
  17  chr17_53354108     HCab    C    T      0.5      1        2 
  17  chr17_53354108     HPrz    C    T        0      0        2 
  17  chr17_53354108     ZBoe    C    T        0      0        2 
  17  chr17_53354108     ZGre    C    T        0      0        2 
  17  chr17_53354108     ZHar    C    T        0      0        2 
  17  chr17_53354108   Sample    C    T        0      0        2 
  17  chr17_53358548     AAsi    C    T        0      0        2 
  17  chr17_53358548     AKia    C    T        0      0        2 
  17  chr17_53358548     AOna    C    T        0      0        2 
  17  chr17_53358548     ASom    C    T        0      0        2 
  17  chr17_53358548     HCab    C    T        1      2        2 
  17  chr17_53358548     HPrz    C    T        1      2        2 
  17  chr17_53358548     ZBoe    C    T        0      0        2 
  17  chr17_53358548     ZGre    C    T        0      0        2 
  17  chr17_53358548     ZHar    C    T        0      0        2 
  17  chr17_53358548   Sample    C    T        1      2        2 
  17  chr17_53360719     AAsi    G    C        0      0        2 
  17  chr17_53360719     AKia    G    C        0      0        2 
  17  chr17_53360719     AOna    G    C        0      0        2 
  17  chr17_53360719     ASom    G    C        0      0        2 
  17  chr17_53360719     HCab    G    C      0.5      1        2 
  17  chr17_53360719     HPrz    G    C        0      0        2 
  17  chr17_53360719     ZBoe    G    C        0      0        2 
  17  chr17_53360719     ZGre    G    C        0      0        2 
  17  chr17_53360719     ZHar    G    C        0      0        2 
  17  chr17_53360719   Sample    G    C        0      0        2 
  17  chr17_53369234     AAsi    A    G        0      0        2 
  17  chr17_53369234     AKia    A    G        0      0        2 
  17  chr17_53369234     AOna    A    G      0.5      1        2 
  17  chr17_53369234     ASom    A    G        0      0        2 
  17  chr17_53369234     HCab    A    G        1      2        2 
  17  chr17_53369234     HPrz    A    G        1      2        2 
  17  chr17_53369234     ZBoe    A    G        0      0        2 
  17  chr17_53369234     ZGre    A    G        0      0        2 
  17  chr17_53369234     ZHar    A    G        0      0        2 
  17  chr17_53369234   Sample    A    G        1      2        2 
  17  chr17_53386607     AAsi    G    A        0      0        2 
  17  chr17_53386607     AKia    G    A        1      2        2 
  17  chr17_53386607     AOna    G    A        0      0        2 
  17  chr17_53386607     ASom    G    A        0      0        2 
  17  chr17_53386607     HCab    G    A        0      0        2 
  17  chr17_53386607     HPrz    G    A        0      0        2 
  17  chr17_53386607     ZBoe    G    A        0      0        2 
  17  chr17_53386607     ZGre    G    A        0      0        2 
  17  chr17_53386607     ZHar    G    A        0      0        2 
  17  chr17_53386607   Sample    G    A        0      0        2 
  17  chr17_53386924     AAsi    A    T        0      0        2 
  17  chr17_53386924     AKia    A    T        0      0        2 
  17  chr17_53386924     AOna    A    T        0      0        2 
  17  chr17_53386924     ASom    A    T        0      0        2 
  17  chr17_53386924     HCab    A    T        1      2        2 
  17  chr17_53386924     HPrz    A    T        1      2        2 
  17  chr17_53386924     ZBoe    A    T        0      0        2 
  17  chr17_53386924     ZGre    A    T        0      0        2 
  17  chr17_53386924     ZHar    A    T        0      0        2 
  17  chr17_53386924   Sample    A    T        1      2        2 
  17  chr17_53389532     AAsi    G    A        0      0        2 
  17  chr17_53389532     AKia    G    A        0      0        2 
  17  chr17_53389532     AOna    G    A        0      0        2 
  17  chr17_53389532     ASom    G    A        0      0        2 
  17  chr17_53389532     HCab    G    A        0      0        2 
  17  chr17_53389532     HPrz    G    A        0      0        2 
  17  chr17_53389532     ZBoe    G    A      0.5      1        2 
  17  chr17_53389532     ZGre    G    A        0      0        2 
  17  chr17_53389532     ZHar    G    A        0      0        2 
  17  chr17_53389532   Sample    G    A        0      0        2 
  17  chr17_53392410     AAsi    T    C        0      0        2 
  17  chr17_53392410     AKia    T    C        0      0        2 
  17  chr17_53392410     AOna    T    C        0      0        2 
  17  chr17_53392410     ASom    T    C        0      0        2 
  17  chr17_53392410     HCab    T    C      0.5      1        2 
  17  chr17_53392410     HPrz    T    C        0      0        2 
  17  chr17_53392410     ZBoe    T    C        0      0        2 
  17  chr17_53392410     ZGre    T    C        0      0        2 
  17  chr17_53392410     ZHar    T    C        0      0        2 
  17  chr17_53392410   Sample    T    C        1      2        2 
  17  chr17_53393130     AAsi    C    G        0      0        2 
  17  chr17_53393130     AKia    C    G        0      0        2 
  17  chr17_53393130     AOna    C    G        0      0        2 
  17  chr17_53393130     ASom    C    G        0      0        2 
  17  chr17_53393130     HCab    C    G        1      2        2 
  17  chr17_53393130     HPrz    C    G        1      2        2 
  17  chr17_53393130     ZBoe    C    G        0      0        2 
  17  chr17_53393130     ZGre    C    G        0      0        2 
  17  chr17_53393130     ZHar    C    G        0      0        2 
  17  chr17_53393130   Sample    C    G        1      2        2 
  17  chr17_53397338     AAsi    C    T        0      0        2 
  17  chr17_53397338     AKia    C    T        0      0        2 
  17  chr17_53397338     AOna    C    T      0.5      1        2 
  17  chr17_53397338     ASom    C    T        0      0        2 
  17  chr17_53397338     HCab    C    T        0      0        2 
  17  chr17_53397338     HPrz    C    T        0      0        2 
  17  chr17_53397338     ZBoe    C    T        0      0        2 
  17  chr17_53397338     ZGre    C    T        0      0        2 
  17  chr17_53397338     ZHar    C    T        0      0        2 
  17  chr17_53397338   Sample    C    T        0      0        2 
  17  chr17_53401484     AAsi    C    T        0      0        2 
  17  chr17_53401484     AKia    C    T        0      0        2 
  17  chr17_53401484     AOna    C    T        0      0        2 
  17  chr17_53401484     ASom    C    T        0      0        2 
  17  chr17_53401484     HCab    C    T        1      2        2 
  17  chr17_53401484     HPrz    C    T        1      2        2 
  17  chr17_53401484     ZBoe    C    T        0      0        2 
  17  chr17_53401484     ZGre    C    T        0      0        2 
  17  chr17_53401484     ZHar    C    T        0      0        2 
  17  chr17_53401484   Sample    C    T        1      2        2 
  17  chr17_53406258     AAsi    C    T        0      0        2 
  17  chr17_53406258     AKia    C    T        0      0        2 
  17  chr17_53406258     AOna    C    T        0      0        2 
  17  chr17_53406258     ASom    C    T        0      0        2 
  17  chr17_53406258     HCab    C    T        1      2        2 
  17  chr17_53406258     HPrz    C    T        1      2        2 
  17  chr17_53406258     ZBoe    C    T        0      0        2 
  17  chr17_53406258     ZGre    C    T        0      0        2 
  17  chr17_53406258     ZHar    C    T        0      0        2 
  17  chr17_53406258   Sample    C    T        1      2        2 
  17  chr17_53407257     AAsi    C    G        0      0        2 
  17  chr17_53407257     AKia    C    G        0      0        2 
  17  chr17_53407257     AOna    C    G        0      0        2 
  17  chr17_53407257     ASom    C    G        0      0        2 
  17  chr17_53407257     HCab    C    G        1      2        2 
  17  chr17_53407257     HPrz    C    G        1      2        2 
  17  chr17_53407257     ZBoe    C    G        0      0        2 
  17  chr17_53407257     ZGre    C    G        0      0        2 
  17  chr17_53407257     ZHar    C    G        0      0        2 
  17  chr17_53407257   Sample    C    G        1      2        2 
  17  chr17_53415201     AAsi    T    C        0      0        2 
  17  chr17_53415201     AKia    T    C        0      0        2 
  17  chr17_53415201     AOna    T    C      0.5      1        2 
  17  chr17_53415201     ASom    T    C        0      0        2 
  17  chr17_53415201     HCab    T    C        0      0        2 
  17  chr17_53415201     HPrz    T    C        0      0        2 
  17  chr17_53415201     ZBoe    T    C        0      0        2 
  17  chr17_53415201     ZGre    T    C        0      0        2 
  17  chr17_53415201     ZHar    T    C        0      0        2 
  17  chr17_53415201   Sample    T    C        0      0        2 
  17  chr17_53415962     AAsi    T    C        0      0        2 
  17  chr17_53415962     AKia    T    C        0      0        2 
  17  chr17_53415962     AOna    T    C      0.5      1        2 
  17  chr17_53415962     ASom    T    C        0      0        2 
  17  chr17_53415962     HCab    T    C        0      0        2 
  17  chr17_53415962     HPrz    T    C        0      0        2 
  17  chr17_53415962     ZBoe    T    C        0      0        2 
  17  chr17_53415962     ZGre    T    C        0      0        2 
  17  chr17_53415962     ZHar    T    C        0      0        2 
  17  chr17_53415962   Sample    T    C        0      0        2 
  17  chr17_53421392     AAsi    T    C        0      0        2 
  17  chr17_53421392     AKia    T    C        0      0        2 
  17  chr17_53421392     AOna    T    C        0      0        2 
  17  chr17_53421392     ASom    T    C        0      0        2 
  17  chr17_53421392     HCab    T    C        0      0        2 
  17  chr17_53421392     HPrz    T    C        0      0        2 
  17  chr17_53421392     ZBoe    T    C        0      0        2 
  17  chr17_53421392     ZGre    T    C        0      0        2 
  17  chr17_53421392     ZHar    T    C        1      2        2 
  17  chr17_53421392   Sample    T    C        0      0        2 
  17  chr17_53421679     AAsi    T    A        0      0        2 
  17  chr17_53421679     AKia    T    A      0.5      1        2 
  17  chr17_53421679     AOna    T    A        0      0        2 
  17  chr17_53421679     ASom    T    A        0      0        2 
  17  chr17_53421679     HCab    T    A        0      0        2 
  17  chr17_53421679     HPrz    T    A        0      0        2 
  17  chr17_53421679     ZBoe    T    A        0      0        2 
  17  chr17_53421679     ZGre    T    A        0      0        2 
  17  chr17_53421679     ZHar    T    A        0      0        2 
  17  chr17_53421679   Sample    T    A        0      0        2 
  17  chr17_53430887     AAsi    C    A        0      0        2 
  17  chr17_53430887     AKia    C    A        0      0        2 
  17  chr17_53430887     AOna    C    A        0      0        2 
  17  chr17_53430887     ASom    C    A        0      0        2 
  17  chr17_53430887     HCab    C    A        1      2        2 
  17  chr17_53430887     HPrz    C    A        1      2        2 
  17  chr17_53430887     ZBoe    C    A        0      0        2 
  17  chr17_53430887     ZGre    C    A        0      0        2 
  17  chr17_53430887     ZHar    C    A        0      0        2 
  17  chr17_53430887   Sample    C    A        1      2        2 
  17  chr17_53433164     AAsi    A    G        0      0        2 
  17  chr17_53433164     AKia    A    G        0      0        2 
  17  chr17_53433164     AOna    A    G        0      0        2 
  17  chr17_53433164     ASom    A    G        0      0        2 
  17  chr17_53433164     HCab    A    G        0      0        2 
  17  chr17_53433164     HPrz    A    G        0      0        2 
  17  chr17_53433164     ZBoe    A    G        1      2        2 
  17  chr17_53433164     ZGre    A    G        0      0        2 
  17  chr17_53433164     ZHar    A    G        0      0        2 
  17  chr17_53433164   Sample    A    G        0      0        2 
  17  chr17_53436378     AAsi    G    T      0.5      1        2 
  17  chr17_53436378     AKia    G    T        0      0        2 
  17  chr17_53436378     AOna    G    T        0      0        2 
  17  chr17_53436378     ASom    G    T        0      0        2 
  17  chr17_53436378     HCab    G    T        0      0        2 
  17  chr17_53436378     HPrz    G    T        0      0        2 
  17  chr17_53436378     ZBoe    G    T        0      0        2 
  17  chr17_53436378     ZGre    G    T        0      0        2 
  17  chr17_53436378     ZHar    G    T        0      0        2 
  17  chr17_53436378   Sample    G    T        0      0        2 
  17  chr17_53443492     AAsi    C    A        0      0        2 
  17  chr17_53443492     AKia    C    A        0      0        2 
  17  chr17_53443492     AOna    C    A        0      0        2 
  17  chr17_53443492     ASom    C    A        0      0        2 
  17  chr17_53443492     HCab    C    A      0.5      1        2 
  17  chr17_53443492     HPrz    C    A      0.5      1        2 
  17  chr17_53443492     ZBoe    C    A        0      0        2 
  17  chr17_53443492     ZGre    C    A        0      0        2 
  17  chr17_53443492     ZHar    C    A        0      0        2 
  17  chr17_53443492   Sample    C    A        0      0        2 
  17  chr17_53446218     AAsi    G    A        0      0        2 
  17  chr17_53446218     AKia    G    A      0.5      1        2 
  17  chr17_53446218     AOna    G    A        0      0        2 
  17  chr17_53446218     ASom    G    A        0      0        2 
  17  chr17_53446218     HCab    G    A        0      0        2 
  17  chr17_53446218     HPrz    G    A        0      0        2 
  17  chr17_53446218     ZBoe    G    A        0      0        2 
  17  chr17_53446218     ZGre    G    A        0      0        2 
  17  chr17_53446218     ZHar    G    A        0      0        2 
  17  chr17_53446218   Sample    G    A        0      0        2 
  17  chr17_53467443     AAsi    T    G      0.5      1        2 
  17  chr17_53467443     AKia    T    G        0      0        2 
  17  chr17_53467443     AOna    T    G        0      0        2 
  17  chr17_53467443     ASom    T    G        0      0        2 
  17  chr17_53467443     HCab    T    G        0      0        2 
  17  chr17_53467443     HPrz    T    G        0      0        2 
  17  chr17_53467443     ZBoe    T    G        0      0        2 
  17  chr17_53467443     ZGre    T    G        0      0        2 
  17  chr17_53467443     ZHar    T    G        0      0        2 
  17  chr17_53467443   Sample    T    G        0      0        2 
  17  chr17_53484306     AAsi    A    G        0      0        2 
  17  chr17_53484306     AKia    A    G        0      0        2 
  17  chr17_53484306     AOna    A    G        0      0        2 
  17  chr17_53484306     ASom    A    G        0      0        2 
  17  chr17_53484306     HCab    A    G        0      0        2 
  17  chr17_53484306     HPrz    A    G        0      0        2 
  17  chr17_53484306     ZBoe    A    G      0.5      1        2 
  17  chr17_53484306     ZGre    A    G        0      0        2 
  17  chr17_53484306     ZHar    A    G        0      0        2 
  17  chr17_53484306   Sample    A    G        0      0        2 
  17  chr17_53495907     AAsi    T    A        0      0        2 
  17  chr17_53495907     AKia    T    A        0      0        2 
  17  chr17_53495907     AOna    T    A        0      0        2 
  17  chr17_53495907     ASom    T    A        0      0        2 
  17  chr17_53495907     HCab    T    A        0      0        2 
  17  chr17_53495907     HPrz    T    A        0      0        2 
  17  chr17_53495907     ZBoe    T    A      0.5      1        2 
  17  chr17_53495907     ZGre    T    A        0      0        2 
  17  chr17_53495907     ZHar    T    A        0      0        2 
  17  chr17_53495907   Sample    T    A        0      0        2 
  17  chr17_53496755     AAsi    A    G        0      0        2 
  17  chr17_53496755     AKia    A    G        0      0        2 
  17  chr17_53496755     AOna    A    G        0      0        2 
  17  chr17_53496755     ASom    A    G        0      0        2 
  17  chr17_53496755     HCab    A    G        1      2        2 
  17  chr17_53496755     HPrz    A    G        1      2        2 
  17  chr17_53496755     ZBoe    A    G        0      0        2 
  17  chr17_53496755     ZGre    A    G        0      0        2 
  17  chr17_53496755     ZHar    A    G        0      0        2 
  17  chr17_53496755   Sample    A    G        1      2        2 
  17  chr17_53500664     AAsi    C    A        1      2        2 
  17  chr17_53500664     AKia    C    A        0      0        2 
  17  chr17_53500664     AOna    C    A        0      0        2 
  17  chr17_53500664     ASom    C    A        1      2        2 
  17  chr17_53500664     HCab    C    A        0      0        2 
  17  chr17_53500664     HPrz    C    A        0      0        2 
  17  chr17_53500664     ZBoe    C    A        0      0        2 
  17  chr17_53500664     ZGre    C    A        0      0        2 
  17  chr17_53500664     ZHar    C    A        0      0        2 
  17  chr17_53500664   Sample    C    A        0      0        2 
  17  chr17_53503649     AAsi    G    A        0      0        2 
  17  chr17_53503649     AKia    G    A        0      0        2 
  17  chr17_53503649     AOna    G    A      0.5      1        2 
  17  chr17_53503649     ASom    G    A        0      0        2 
  17  chr17_53503649     HCab    G    A        0      0        2 
  17  chr17_53503649     HPrz    G    A        0      0        2 
  17  chr17_53503649     ZBoe    G    A        0      0        2 
  17  chr17_53503649     ZGre    G    A        0      0        2 
  17  chr17_53503649     ZHar    G    A        0      0        2 
  17  chr17_53503649   Sample    G    A        0      0        2 
  17  chr17_53505865     AAsi    A    C        0      0        2 
  17  chr17_53505865     AKia    A    C        0      0        2 
  17  chr17_53505865     AOna    A    C        0      0        2 
  17  chr17_53505865     ASom    A    C        0      0        2 
  17  chr17_53505865     HCab    A    C        1      2        2 
  17  chr17_53505865     HPrz    A    C        1      2        2 
  17  chr17_53505865     ZBoe    A    C        0      0        2 
  17  chr17_53505865     ZGre    A    C        0      0        2 
  17  chr17_53505865     ZHar    A    C        0      0        2 
  17  chr17_53505865   Sample    A    C        1      2        2 
  17  chr17_53508644     AAsi    T    C        0      0        2 
  17  chr17_53508644     AKia    T    C        0      0        2 
  17  chr17_53508644     AOna    T    C      0.5      1        2 
  17  chr17_53508644     ASom    T    C        0      0        2 
  17  chr17_53508644     HCab    T    C        0      0        2 
  17  chr17_53508644     HPrz    T    C        0      0        2 
  17  chr17_53508644     ZBoe    T    C        0      0        2 
  17  chr17_53508644     ZGre    T    C        0      0        2 
  17  chr17_53508644     ZHar    T    C        0      0        2 
  17  chr17_53508644   Sample    T    C        0      0        2 
  17  chr17_53513494     AAsi    C    A        0      0        2 
  17  chr17_53513494     AKia    C    A        0      0        2 
  17  chr17_53513494     AOna    C    A        0      0        2 
  17  chr17_53513494     ASom    C    A        0      0        2 
  17  chr17_53513494     HCab    C    A        1      2        2 
  17  chr17_53513494     HPrz    C    A        1      2        2 
  17  chr17_53513494     ZBoe    C    A        0      0        2 
  17  chr17_53513494     ZGre    C    A        0      0        2 
  17  chr17_53513494     ZHar    C    A        0      0        2 
  17  chr17_53513494   Sample    C    A        1      2        2 
  17  chr17_53522806     AAsi    T    A        0      0        2 
  17  chr17_53522806     AKia    T    A        0      0        2 
  17  chr17_53522806     AOna    T    A        0      0        2 
  17  chr17_53522806     ASom    T    A        1      2        2 
  17  chr17_53522806     HCab    T    A        0      0        2 
  17  chr17_53522806     HPrz    T    A        0      0        2 
  17  chr17_53522806     ZBoe    T    A        0      0        2 
  17  chr17_53522806     ZGre    T    A        0      0        2 
  17  chr17_53522806     ZHar    T    A        0      0        2 
  17  chr17_53522806   Sample    T    A        0      0        2 
  17  chr17_53522875     AAsi    G    A        0      0        2 
  17  chr17_53522875     AKia    G    A        0      0        2 
  17  chr17_53522875     AOna    G    A        0      0        2 
  17  chr17_53522875     ASom    G    A        0      0        2 
  17  chr17_53522875     HCab    G    A        0      0        2 
  17  chr17_53522875     HPrz    G    A        0      0        2 
  17  chr17_53522875     ZBoe    G    A        0      0        2 
  17  chr17_53522875     ZGre    G    A        0      0        2 
  17  chr17_53522875     ZHar    G    A        1      2        2 
  17  chr17_53522875   Sample    G    A        0      0        2 
  17  chr17_53526574     AAsi    C    T        0      0        2 
  17  chr17_53526574     AKia    C    T        1      2        2 
  17  chr17_53526574     AOna    C    T        1      2        2 
  17  chr17_53526574     ASom    C    T        0      0        2 
  17  chr17_53526574     HCab    C    T        0      0        2 
  17  chr17_53526574     HPrz    C    T        0      0        2 
  17  chr17_53526574     ZBoe    C    T        0      0        2 
  17  chr17_53526574     ZGre    C    T        0      0        2 
  17  chr17_53526574     ZHar    C    T        0      0        2 
  17  chr17_53526574   Sample    C    T        0      0        2 
  17  chr17_53527380     AAsi    C    T        0      0        2 
  17  chr17_53527380     AKia    C    T        0      0        2 
  17  chr17_53527380     AOna    C    T        0      0        2 
  17  chr17_53527380     ASom    C    T        0      0        2 
  17  chr17_53527380     HCab    C    T        0      0        2 
  17  chr17_53527380     HPrz    C    T        0      0        2 
  17  chr17_53527380     ZBoe    C    T        0      0        2 
  17  chr17_53527380     ZGre    C    T      0.5      1        2 
  17  chr17_53527380     ZHar    C    T        0      0        2 
  17  chr17_53527380   Sample    C    T        0      0        2 
  17  chr17_53539270     AAsi    A    T        0      0        2 
  17  chr17_53539270     AKia    A    T        0      0        2 
  17  chr17_53539270     AOna    A    T        0      0        2 
  17  chr17_53539270     ASom    A    T        0      0        2 
  17  chr17_53539270     HCab    A    T        1      2        2 
  17  chr17_53539270     HPrz    A    T      0.5      1        2 
  17  chr17_53539270     ZBoe    A    T        0      0        2 
  17  chr17_53539270     ZGre    A    T        0      0        2 
  17  chr17_53539270     ZHar    A    T        0      0        2 
  17  chr17_53539270   Sample    A    T        1      2        2 
  17  chr17_53544333     AAsi    C    G        0      0        2 
  17  chr17_53544333     AKia    C    G        0      0        2 
  17  chr17_53544333     AOna    C    G        0      0        2 
  17  chr17_53544333     ASom    C    G        0      0        2 
  17  chr17_53544333     HCab    C    G        0      0        2 
  17  chr17_53544333     HPrz    C    G        0      0        2 
  17  chr17_53544333     ZBoe    C    G        0      0        2 
  17  chr17_53544333     ZGre    C    G        0      0        2 
  17  chr17_53544333     ZHar    C    G      0.5      1        2 
  17  chr17_53544333   Sample    C    G        0      0        2 
  17  chr17_53554923     AAsi    T    G        0      0        2 
  17  chr17_53554923     AKia    T    G        0      0        2 
  17  chr17_53554923     AOna    T    G      0.5      1        2 
  17  chr17_53554923     ASom    T    G        0      0        2 
  17  chr17_53554923     HCab    T    G        0      0        2 
  17  chr17_53554923     HPrz    T    G        0      0        2 
  17  chr17_53554923     ZBoe    T    G        0      0        2 
  17  chr17_53554923     ZGre    T    G        0      0        2 
  17  chr17_53554923     ZHar    T    G        0      0        2 
  17  chr17_53554923   Sample    T    G        0      0        2 
  17  chr17_53556825     AAsi    G    A        0      0        2 
  17  chr17_53556825     AKia    G    A        0      0        2 
  17  chr17_53556825     AOna    G    A        0      0        2 
  17  chr17_53556825     ASom    G    A        0      0        2 
  17  chr17_53556825     HCab    G    A        0      0        2 
  17  chr17_53556825     HPrz    G    A        0      0        2 
  17  chr17_53556825     ZBoe    G    A        0      0        2 
  17  chr17_53556825     ZGre    G    A        0      0        2 
  17  chr17_53556825     ZHar    G    A      0.5      1        2 
  17  chr17_53556825   Sample    G    A        0      0        2 
  17  chr17_53561343     AAsi    T    C        0      0        2 
  17  chr17_53561343     AKia    T    C        0      0        2 
  17  chr17_53561343     AOna    T    C        0      0        2 
  17  chr17_53561343     ASom    T    C        0      0        2 
  17  chr17_53561343     HCab    T    C      0.5      1        2 
  17  chr17_53561343     HPrz    T    C        1      2        2 
  17  chr17_53561343     ZBoe    T    C        0      0        2 
  17  chr17_53561343     ZGre    T    C        0      0        2 
  17  chr17_53561343     ZHar    T    C        0      0        2 
  17  chr17_53561343   Sample    T    C        1      2        2 
  17  chr17_53563476     AAsi    G    A        0      0        2 
  17  chr17_53563476     AKia    G    A        0      0        2 
  17  chr17_53563476     AOna    G    A        0      0        2 
  17  chr17_53563476     ASom    G    A        0      0        2 
  17  chr17_53563476     HCab    G    A      0.5      1        2 
  17  chr17_53563476     HPrz    G    A        0      0        2 
  17  chr17_53563476     ZBoe    G    A        0      0        2 
  17  chr17_53563476     ZGre    G    A        0      0        2 
  17  chr17_53563476     ZHar    G    A        0      0        2 
  17  chr17_53563476   Sample    G    A        0      0        2 
  17  chr17_53566984     AAsi    C    A        0      0        2 
  17  chr17_53566984     AKia    C    A        0      0        2 
  17  chr17_53566984     AOna    C    A      0.5      1        2 
  17  chr17_53566984     ASom    C    A        0      0        2 
  17  chr17_53566984     HCab    C    A        0      0        2 
  17  chr17_53566984     HPrz    C    A        0      0        2 
  17  chr17_53566984     ZBoe    C    A        0      0        2 
  17  chr17_53566984     ZGre    C    A        0      0        2 
  17  chr17_53566984     ZHar    C    A        0      0        2 
  17  chr17_53566984   Sample    C    A        0      0        2 
  17  chr17_53570355     AAsi    A    G        0      0        2 
  17  chr17_53570355     AKia    A    G        1      2        2 
  17  chr17_53570355     AOna    A    G        1      2        2 
  17  chr17_53570355     ASom    A    G        0      0        2 
  17  chr17_53570355     HCab    A    G        0      0        2 
  17  chr17_53570355     HPrz    A    G        0      0        2 
  17  chr17_53570355     ZBoe    A    G        0      0        2 
  17  chr17_53570355     ZGre    A    G        0      0        2 
  17  chr17_53570355     ZHar    A    G        0      0        2 
  17  chr17_53570355   Sample    A    G        0      0        2 
  17  chr17_53574146     AAsi    C    T        0      0        2 
  17  chr17_53574146     AKia    C    T        0      0        2 
  17  chr17_53574146     AOna    C    T        0      0        2 
  17  chr17_53574146     ASom    C    T      0.5      1        2 
  17  chr17_53574146     HCab    C    T        0      0        2 
  17  chr17_53574146     HPrz    C    T        0      0        2 
  17  chr17_53574146     ZBoe    C    T      0.5      1        2 
  17  chr17_53574146     ZGre    C    T        0      0        2 
  17  chr17_53574146     ZHar    C    T        0      0        2 
  17  chr17_53574146   Sample    C    T        0      0        2 
  17  chr17_53583640     AAsi    C    T        0      0        2 
  17  chr17_53583640     AKia    C    T        0      0        2 
  17  chr17_53583640     AOna    C    T        0      0        2 
  17  chr17_53583640     ASom    C    T        0      0        2 
  17  chr17_53583640     HCab    C    T        1      2        2 
  17  chr17_53583640     HPrz    C    T        1      2        2 
  17  chr17_53583640     ZBoe    C    T        0      0        2 
  17  chr17_53583640     ZGre    C    T        0      0        2 
  17  chr17_53583640     ZHar    C    T        0      0        2 
  17  chr17_53583640   Sample    C    T        1      2        2 
  17  chr17_53597736     AAsi    C    G        1      2        2 
  17  chr17_53597736     AKia    C    G        1      2        2 
  17  chr17_53597736     AOna    C    G        1      2        2 
  17  chr17_53597736     ASom    C    G        1      2        2 
  17  chr17_53597736     HCab    C    G        0      0        2 
  17  chr17_53597736     HPrz    C    G        0      0        2 
  17  chr17_53597736     ZBoe    C    G        0      0        2 
  17  chr17_53597736     ZGre    C    G        0      0        2 
  17  chr17_53597736     ZHar    C    G        0      0        2 
  17  chr17_53597736   Sample    C    G        0      0        2 
  17  chr17_53616628     AAsi    A    G        0      0        2 
  17  chr17_53616628     AKia    A    G        0      0        2 
  17  chr17_53616628     AOna    A    G      0.5      1        2 
  17  chr17_53616628     ASom    A    G        0      0        2 
  17  chr17_53616628     HCab    A    G        0      0        2 
  17  chr17_53616628     HPrz    A    G        0      0        2 
  17  chr17_53616628     ZBoe    A    G        0      0        2 
  17  chr17_53616628     ZGre    A    G        0      0        2 
  17  chr17_53616628     ZHar    A    G        0      0        2 
  17  chr17_53616628   Sample    A    G        0      0        2 
  17  chr17_53619727     AAsi    T    C        0      0        2 
  17  chr17_53619727     AKia    T    C        0      0        2 
  17  chr17_53619727     AOna    T    C        0      0        2 
  17  chr17_53619727     ASom    T    C        0      0        2 
  17  chr17_53619727     HCab    T    C        1      2        2 
  17  chr17_53619727     HPrz    T    C        1      2        2 
  17  chr17_53619727     ZBoe    T    C        0      0        2 
  17  chr17_53619727     ZGre    T    C        0      0        2 
  17  chr17_53619727     ZHar    T    C        0      0        2 
  17  chr17_53619727   Sample    T    C        1      2        2 
  17  chr17_53620276     AAsi    T    C        1      2        2 
  17  chr17_53620276     AKia    T    C        0      0        2 
  17  chr17_53620276     AOna    T    C        0      0        2 
  17  chr17_53620276     ASom    T    C        1      2        2 
  17  chr17_53620276     HCab    T    C        0      0        2 
  17  chr17_53620276     HPrz    T    C        0      0        2 
  17  chr17_53620276     ZBoe    T    C        0      0        2 
  17  chr17_53620276     ZGre    T    C        0      0        2 
  17  chr17_53620276     ZHar    T    C        0      0        2 
  17  chr17_53620276   Sample    T    C        0      0        2 
  17  chr17_53632087     AAsi    A    C        0      0        2 
  17  chr17_53632087     AKia    A    C        0      0        2 
  17  chr17_53632087     AOna    A    C        0      0        2 
  17  chr17_53632087     ASom    A    C        0      0        2 
  17  chr17_53632087     HCab    A    C        0      0        2 
  17  chr17_53632087     HPrz    A    C        0      0        2 
  17  chr17_53632087     ZBoe    A    C        0      0        2 
  17  chr17_53632087     ZGre    A    C        0      0        2 
  17  chr17_53632087     ZHar    A    C      0.5      1        2 
  17  chr17_53632087   Sample    A    C        0      0        2 
  17  chr17_53632169     AAsi    A    G        1      2        2 
  17  chr17_53632169     AKia    A    G        0      0        2 
  17  chr17_53632169     AOna    A    G        0      0        2 
  17  chr17_53632169     ASom    A    G        1      2        2 
  17  chr17_53632169     HCab    A    G        0      0        2 
  17  chr17_53632169     HPrz    A    G        0      0        2 
  17  chr17_53632169     ZBoe    A    G        0      0        2 
  17  chr17_53632169     ZGre    A    G        0      0        2 
  17  chr17_53632169     ZHar    A    G        0      0        2 
  17  chr17_53632169   Sample    A    G        0      0        2 
  17  chr17_53640389     AAsi    T    G        0      0        2 
  17  chr17_53640389     AKia    T    G        0      0        2 
  17  chr17_53640389     AOna    T    G        0      0        2 
  17  chr17_53640389     ASom    T    G        0      0        2 
  17  chr17_53640389     HCab    T    G      0.5      1        2 
  17  chr17_53640389     HPrz    T    G        0      0        2 
  17  chr17_53640389     ZBoe    T    G        0      0        2 
  17  chr17_53640389     ZGre    T    G        0      0        2 
  17  chr17_53640389     ZHar    T    G        0      0        2 
  17  chr17_53640389   Sample    T    G        0      0        2 
  17  chr17_53647654     AAsi    G    C        0      0        2 
  17  chr17_53647654     AKia    G    C        0      0        2 
  17  chr17_53647654     AOna    G    C        0      0        2 
  17  chr17_53647654     ASom    G    C        0      0        2 
  17  chr17_53647654     HCab    G    C        0      0        2 
  17  chr17_53647654     HPrz    G    C        0      0        2 
  17  chr17_53647654     ZBoe    G    C        0      0        2 
  17  chr17_53647654     ZGre    G    C        0      0        2 
  17  chr17_53647654     ZHar    G    C        1      2        2 
  17  chr17_53647654   Sample    G    C        0      0        2 
  17  chr17_53650861     AAsi    G    A        0      0        2 
  17  chr17_53650861     AKia    G    A        0      0        2 
  17  chr17_53650861     AOna    G    A        0      0        2 
  17  chr17_53650861     ASom    G    A        0      0        2 
  17  chr17_53650861     HCab    G    A        0      0        2 
  17  chr17_53650861     HPrz    G    A        0      0        2 
  17  chr17_53650861     ZBoe    G    A      0.5      1        2 
  17  chr17_53650861     ZGre    G    A        0      0        2 
  17  chr17_53650861     ZHar    G    A        0      0        2 
  17  chr17_53650861   Sample    G    A        0      0        2 
  17  chr17_53673536     AAsi    G    T        0      0        2 
  17  chr17_53673536     AKia    G    T        0      0        2 
  17  chr17_53673536     AOna    G    T        0      0        2 
  17  chr17_53673536     ASom    G    T        0      0        2 
  17  chr17_53673536     HCab    G    T      0.5      1        2 
  17  chr17_53673536     HPrz    G    T        0      0        2 
  17  chr17_53673536     ZBoe    G    T        0      0        2 
  17  chr17_53673536     ZGre    G    T        0      0        2 
  17  chr17_53673536     ZHar    G    T        0      0        2 
  17  chr17_53673536   Sample    G    T        0      0        2 
  17  chr17_53679619     AAsi    T    C        1      2        2 
  17  chr17_53679619     AKia    T    C        1      2        2 
  17  chr17_53679619     AOna    T    C        1      2        2 
  17  chr17_53679619     ASom    T    C        1      2        2 
  17  chr17_53679619     HCab    T    C        0      0        2 
  17  chr17_53679619     HPrz    T    C        0      0        2 
  17  chr17_53679619     ZBoe    T    C        0      0        2 
  17  chr17_53679619     ZGre    T    C        0      0        2 
  17  chr17_53679619     ZHar    T    C        0      0        2 
  17  chr17_53679619   Sample    T    C        0      0        2 
  17  chr17_53686491     AAsi    G    T        0      0        2 
  17  chr17_53686491     AKia    G    T        0      0        2 
  17  chr17_53686491     AOna    G    T        0      0        2 
  17  chr17_53686491     ASom    G    T        0      0        2 
  17  chr17_53686491     HCab    G    T        0      0        2 
  17  chr17_53686491     HPrz    G    T        0      0        2 
  17  chr17_53686491     ZBoe    G    T        0      0        2 
  17  chr17_53686491     ZGre    G    T        0      0        2 
  17  chr17_53686491     ZHar    G    T      0.5      1        2 
  17  chr17_53686491   Sample    G    T        0      0        2 
  17  chr17_53686586     AAsi    G    A        0      0        2 
  17  chr17_53686586     AKia    G    A        0      0        2 
  17  chr17_53686586     AOna    G    A        0      0        2 
  17  chr17_53686586     ASom    G    A        0      0        2 
  17  chr17_53686586     HCab    G    A        1      2        2 
  17  chr17_53686586     HPrz    G    A        1      2        2 
  17  chr17_53686586     ZBoe    G    A        0      0        2 
  17  chr17_53686586     ZGre    G    A        0      0        2 
  17  chr17_53686586     ZHar    G    A        0      0        2 
  17  chr17_53686586   Sample    G    A        1      2        2 
  17  chr17_53688527     AAsi    T    A      0.5      1        2 
  17  chr17_53688527     AKia    T    A        0      0        2 
  17  chr17_53688527     AOna    T    A        0      0        2 
  17  chr17_53688527     ASom    T    A        0      0        2 
  17  chr17_53688527     HCab    T    A        0      0        2 
  17  chr17_53688527     HPrz    T    A        0      0        2 
  17  chr17_53688527     ZBoe    T    A        0      0        2 
  17  chr17_53688527     ZGre    T    A        0      0        2 
  17  chr17_53688527     ZHar    T    A        0      0        2 
  17  chr17_53688527   Sample    T    A        0      0        2 
  17  chr17_53691751     AAsi    T    C        0      0        2 
  17  chr17_53691751     AKia    T    C        1      2        2 
  17  chr17_53691751     AOna    T    C        0      0        2 
  17  chr17_53691751     ASom    T    C        0      0        2 
  17  chr17_53691751     HCab    T    C        0      0        2 
  17  chr17_53691751     HPrz    T    C        0      0        2 
  17  chr17_53691751     ZBoe    T    C        0      0        2 
  17  chr17_53691751     ZGre    T    C        0      0        2 
  17  chr17_53691751     ZHar    T    C        0      0        2 
  17  chr17_53691751   Sample    T    C        0      0        2 
  17  chr17_53693500     AAsi    A    C        0      0        2 
  17  chr17_53693500     AKia    A    C        0      0        2 
  17  chr17_53693500     AOna    A    C        0      0        2 
  17  chr17_53693500     ASom    A    C        0      0        2 
  17  chr17_53693500     HCab    A    C        0      0        2 
  17  chr17_53693500     HPrz    A    C      0.5      1        2 
  17  chr17_53693500     ZBoe    A    C        0      0        2 
  17  chr17_53693500     ZGre    A    C        0      0        2 
  17  chr17_53693500     ZHar    A    C        0      0        2 
  17  chr17_53693500   Sample    A    C        0      0        2 
  17  chr17_53696080     AAsi    G    A        0      0        2 
  17  chr17_53696080     AKia    G    A        1      2        2 
  17  chr17_53696080     AOna    G    A        0      0        2 
  17  chr17_53696080     ASom    G    A        0      0        2 
  17  chr17_53696080     HCab    G    A        0      0        2 
  17  chr17_53696080     HPrz    G    A        0      0        2 
  17  chr17_53696080     ZBoe    G    A        0      0        2 
  17  chr17_53696080     ZGre    G    A        0      0        2 
  17  chr17_53696080     ZHar    G    A        0      0        2 
  17  chr17_53696080   Sample    G    A        0      0        2 
  17  chr17_53717697     AAsi    C    T        0      0        2 
  17  chr17_53717697     AKia    C    T        0      0        2 
  17  chr17_53717697     AOna    C    T        0      0        2 
  17  chr17_53717697     ASom    C    T        0      0        2 
  17  chr17_53717697     HCab    C    T        0      0        2 
  17  chr17_53717697     HPrz    C    T        0      0        2 
  17  chr17_53717697     ZBoe    C    T        0      0        2 
  17  chr17_53717697     ZGre    C    T      0.5      1        2 
  17  chr17_53717697     ZHar    C    T        0      0        2 
  17  chr17_53717697   Sample    C    T        0      0        2 
  17  chr17_53720609     AAsi    G    A        0      0        2 
  17  chr17_53720609     AKia    G    A        0      0        2 
  17  chr17_53720609     AOna    G    A        0      0        2 
  17  chr17_53720609     ASom    G    A        0      0        2 
  17  chr17_53720609     HCab    G    A        1      2        2 
  17  chr17_53720609     HPrz    G    A        1      2        2 
  17  chr17_53720609     ZBoe    G    A        0      0        2 
  17  chr17_53720609     ZGre    G    A        0      0        2 
  17  chr17_53720609     ZHar    G    A        0      0        2 
  17  chr17_53720609   Sample    G    A        1      2        2 
  17  chr17_53724951     AAsi    T    C        0      0        2 
  17  chr17_53724951     AKia    T    C        0      0        2 
  17  chr17_53724951     AOna    T    C        0      0        2 
  17  chr17_53724951     ASom    T    C        0      0        2 
  17  chr17_53724951     HCab    T    C        0      0        2 
  17  chr17_53724951     HPrz    T    C        0      0        2 
  17  chr17_53724951     ZBoe    T    C        0      0        2 
  17  chr17_53724951     ZGre    T    C        1      2        2 
  17  chr17_53724951     ZHar    T    C        1      2        2 
  17  chr17_53724951   Sample    T    C        0      0        2 
  17  chr17_53735187     AAsi    A    G        0      0        2 
  17  chr17_53735187     AKia    A    G        0      0        2 
  17  chr17_53735187     AOna    A    G        0      0        2 
  17  chr17_53735187     ASom    A    G        0      0        2 
  17  chr17_53735187     HCab    A    G        0      0        2 
  17  chr17_53735187     HPrz    A    G        0      0        2 
  17  chr17_53735187     ZBoe    A    G      0.5      1        2 
  17  chr17_53735187     ZGre    A    G        0      0        2 
  17  chr17_53735187     ZHar    A    G        0      0        2 
  17  chr17_53735187   Sample    A    G        0      0        2 
  17  chr17_53740893     AAsi    C    T        0      0        2 
  17  chr17_53740893     AKia    C    T        1      2        2 
  17  chr17_53740893     AOna    C    T        1      2        2 
  17  chr17_53740893     ASom    C    T        0      0        2 
  17  chr17_53740893     HCab    C    T        0      0        2 
  17  chr17_53740893     HPrz    C    T        0      0        2 
  17  chr17_53740893     ZBoe    C    T        0      0        2 
  17  chr17_53740893     ZGre    C    T        0      0        2 
  17  chr17_53740893     ZHar    C    T        0      0        2 
  17  chr17_53740893   Sample    C    T        0      0        2 
  17  chr17_53750235     AAsi    T    C        0      0        2 
  17  chr17_53750235     AKia    T    C        0      0        2 
  17  chr17_53750235     AOna    T    C        0      0        2 
  17  chr17_53750235     ASom    T    C        0      0        2 
  17  chr17_53750235     HCab    T    C        1      2        2 
  17  chr17_53750235     HPrz    T    C        1      2        2 
  17  chr17_53750235     ZBoe    T    C        0      0        2 
  17  chr17_53750235     ZGre    T    C        0      0        2 
  17  chr17_53750235     ZHar    T    C        0      0        2 
  17  chr17_53750235   Sample    T    C        1      2        2 
  17  chr17_53756134     AAsi    A    C        0      0        2 
  17  chr17_53756134     AKia    A    C        1      2        2 
  17  chr17_53756134     AOna    A    C        0      0        2 
  17  chr17_53756134     ASom    A    C        0      0        2 
  17  chr17_53756134     HCab    A    C        0      0        2 
  17  chr17_53756134     HPrz    A    C        0      0        2 
  17  chr17_53756134     ZBoe    A    C        1      2        2 
  17  chr17_53756134     ZGre    A    C        1      2        2 
  17  chr17_53756134     ZHar    A    C        1      2        2 
  17  chr17_53756134   Sample    A    C        0      0        2 
  17  chr17_53770245     AAsi    C    T        0      0        2 
  17  chr17_53770245     AKia    C    T        0      0        2 
  17  chr17_53770245     AOna    C    T        0      0        2 
  17  chr17_53770245     ASom    C    T        0      0        2 
  17  chr17_53770245     HCab    C    T        1      2        2 
  17  chr17_53770245     HPrz    C    T        1      2        2 
  17  chr17_53770245     ZBoe    C    T        0      0        2 
  17  chr17_53770245     ZGre    C    T        0      0        2 
  17  chr17_53770245     ZHar    C    T        0      0        2 
  17  chr17_53770245   Sample    C    T        1      2        2 
  17  chr17_53785637     AAsi    T    C        0      0        2 
  17  chr17_53785637     AKia    T    C        0      0        2 
  17  chr17_53785637     AOna    T    C        0      0        2 
  17  chr17_53785637     ASom    T    C        0      0        2 
  17  chr17_53785637     HCab    T    C        0      0        2 
  17  chr17_53785637     HPrz    T    C        0      0        2 
  17  chr17_53785637     ZBoe    T    C        0      0        2 
  17  chr17_53785637     ZGre    T    C      0.5      1        2 
  17  chr17_53785637     ZHar    T    C        0      0        2 
  17  chr17_53785637   Sample    T    C        0      0        2 
  17  chr17_53792988     AAsi    T    C        0      0        2 
  17  chr17_53792988     AKia    T    C        0      0        2 
  17  chr17_53792988     AOna    T    C        0      0        2 
  17  chr17_53792988     ASom    T    C        0      0        2 
  17  chr17_53792988     HCab    T    C        0      0        2 
  17  chr17_53792988     HPrz    T    C        0      0        2 
  17  chr17_53792988     ZBoe    T    C      0.5      1        2 
  17  chr17_53792988     ZGre    T    C        0      0        2 
  17  chr17_53792988     ZHar    T    C        0      0        2 
  17  chr17_53792988   Sample    T    C        0      0        2 
  17  chr17_53795102     AAsi    G    T        0      0        2 
  17  chr17_53795102     AKia    G    T      0.5      1        2 
  17  chr17_53795102     AOna    G    T        0      0        2 
  17  chr17_53795102     ASom    G    T        0      0        2 
  17  chr17_53795102     HCab    G    T        0      0        2 
  17  chr17_53795102     HPrz    G    T        0      0        2 
  17  chr17_53795102     ZBoe    G    T        0      0        2 
  17  chr17_53795102     ZGre    G    T        0      0        2 
  17  chr17_53795102     ZHar    G    T        0      0        2 
  17  chr17_53795102   Sample    G    T        0      0        2 
  17  chr17_53798320     AAsi    T    C        0      0        2 
  17  chr17_53798320     AKia    T    C        1      2        2 
  17  chr17_53798320     AOna    T    C        0      0        2 
  17  chr17_53798320     ASom    T    C        0      0        2 
  17  chr17_53798320     HCab    T    C        0      0        2 
  17  chr17_53798320     HPrz    T    C        0      0        2 
  17  chr17_53798320     ZBoe    T    C        0      0        2 
  17  chr17_53798320     ZGre    T    C      0.5      1        2 
  17  chr17_53798320     ZHar    T    C        0      0        2 
  17  chr17_53798320   Sample    T    C        0      0        2 
  17  chr17_53800677     AAsi    T    C        0      0        2 
  17  chr17_53800677     AKia    T    C        0      0        2 
  17  chr17_53800677     AOna    T    C        0      0        2 
  17  chr17_53800677     ASom    T    C        0      0        2 
  17  chr17_53800677     HCab    T    C        0      0        2 
  17  chr17_53800677     HPrz    T    C        0      0        2 
  17  chr17_53800677     ZBoe    T    C      0.5      1        2 
  17  chr17_53800677     ZGre    T    C        0      0        2 
  17  chr17_53800677     ZHar    T    C        1      2        2 
  17  chr17_53800677   Sample    T    C        0      0        2 
  17  chr17_53809208     AAsi    G    C        1      2        2 
  17  chr17_53809208     AKia    G    C        0      0        2 
  17  chr17_53809208     AOna    G    C        0      0        2 
  17  chr17_53809208     ASom    G    C        1      2        2 
  17  chr17_53809208     HCab    G    C        0      0        2 
  17  chr17_53809208     HPrz    G    C        0      0        2 
  17  chr17_53809208     ZBoe    G    C        0      0        2 
  17  chr17_53809208     ZGre    G    C        0      0        2 
  17  chr17_53809208     ZHar    G    C        0      0        2 
  17  chr17_53809208   Sample    G    C        0      0        2 
  17  chr17_53816937     AAsi    A    G        0      0        2 
  17  chr17_53816937     AKia    A    G        1      2        2 
  17  chr17_53816937     AOna    A    G      0.5      1        2 
  17  chr17_53816937     ASom    A    G        0      0        2 
  17  chr17_53816937     HCab    A    G        0      0        2 
  17  chr17_53816937     HPrz    A    G        0      0        2 
  17  chr17_53816937     ZBoe    A    G        0      0        2 
  17  chr17_53816937     ZGre    A    G        0      0        2 
  17  chr17_53816937     ZHar    A    G        0      0        2 
  17  chr17_53816937   Sample    A    G        0      0        2 
  17  chr17_53844241     AAsi    T    G        0      0        2 
  17  chr17_53844241     AKia    T    G        1      2        2 
  17  chr17_53844241     AOna    T    G        0      0        2 
  17  chr17_53844241     ASom    T    G        0      0        2 
  17  chr17_53844241     HCab    T    G        0      0        2 
  17  chr17_53844241     HPrz    T    G        0      0        2 
  17  chr17_53844241     ZBoe    T    G        0      0        2 
  17  chr17_53844241     ZGre    T    G        0      0        2 
  17  chr17_53844241     ZHar    T    G        0      0        2 
  17  chr17_53844241   Sample    T    G        0      0        2 
  17  chr17_53846752     AAsi    T    C        0      0        2 
  17  chr17_53846752     AKia    T    C        0      0        2 
  17  chr17_53846752     AOna    T    C        0      0        2 
  17  chr17_53846752     ASom    T    C        0      0        2 
  17  chr17_53846752     HCab    T    C        1      2        2 
  17  chr17_53846752     HPrz    T    C      0.5      1        2 
  17  chr17_53846752     ZBoe    T    C        0      0        2 
  17  chr17_53846752     ZGre    T    C        0      0        2 
  17  chr17_53846752     ZHar    T    C        0      0        2 
  17  chr17_53846752   Sample    T    C        1      2        2 
  17  chr17_53854003     AAsi    G    A        0      0        2 
  17  chr17_53854003     AKia    G    A        0      0        2 
  17  chr17_53854003     AOna    G    A        0      0        2 
  17  chr17_53854003     ASom    G    A        0      0        2 
  17  chr17_53854003     HCab    G    A        1      2        2 
  17  chr17_53854003     HPrz    G    A        1      2        2 
  17  chr17_53854003     ZBoe    G    A        0      0        2 
  17  chr17_53854003     ZGre    G    A        0      0        2 
  17  chr17_53854003     ZHar    G    A        0      0        2 
  17  chr17_53854003   Sample    G    A        1      2        2 
  17  chr17_53855008     AAsi    C    T        0      0        2 
  17  chr17_53855008     AKia    C    T        0      0        2 
  17  chr17_53855008     AOna    C    T        0      0        2 
  17  chr17_53855008     ASom    C    T        0      0        2 
  17  chr17_53855008     HCab    C    T        1      2        2 
  17  chr17_53855008     HPrz    C    T        1      2        2 
  17  chr17_53855008     ZBoe    C    T        0      0        2 
  17  chr17_53855008     ZGre    C    T        0      0        2 
  17  chr17_53855008     ZHar    C    T        0      0        2 
  17  chr17_53855008   Sample    C    T        1      2        2 
  17  chr17_53856660     AAsi    T    C        0      0        2 
  17  chr17_53856660     AKia    T    C        0      0        2 
  17  chr17_53856660     AOna    T    C        0      0        2 
  17  chr17_53856660     ASom    T    C        0      0        2 
  17  chr17_53856660     HCab    T    C        1      2        2 
  17  chr17_53856660     HPrz    T    C        1      2        2 
  17  chr17_53856660     ZBoe    T    C        0      0        2 
  17  chr17_53856660     ZGre    T    C        0      0        2 
  17  chr17_53856660     ZHar    T    C        0      0        2 
  17  chr17_53856660   Sample    T    C        1      2        2 
  17  chr17_53856668     AAsi    G    A        0      0        2 
  17  chr17_53856668     AKia    G    A        0      0        2 
  17  chr17_53856668     AOna    G    A        0      0        2 
  17  chr17_53856668     ASom    G    A        0      0        2 
  17  chr17_53856668     HCab    G    A        1      2        2 
  17  chr17_53856668     HPrz    G    A        1      2        2 
  17  chr17_53856668     ZBoe    G    A        0      0        2 
  17  chr17_53856668     ZGre    G    A        0      0        2 
  17  chr17_53856668     ZHar    G    A        0      0        2 
  17  chr17_53856668   Sample    G    A        1      2        2 
  17  chr17_53857836     AAsi    C    T        0      0        2 
  17  chr17_53857836     AKia    C    T      0.5      1        2 
  17  chr17_53857836     AOna    C    T        0      0        2 
  17  chr17_53857836     ASom    C    T        0      0        2 
  17  chr17_53857836     HCab    C    T        0      0        2 
  17  chr17_53857836     HPrz    C    T        0      0        2 
  17  chr17_53857836     ZBoe    C    T        0      0        2 
  17  chr17_53857836     ZGre    C    T        0      0        2 
  17  chr17_53857836     ZHar    C    T        0      0        2 
  17  chr17_53857836   Sample    C    T        0      0        2 
  17  chr17_53878252     AAsi    T    C        1      2        2 
  17  chr17_53878252     AKia    T    C        1      2        2 
  17  chr17_53878252     AOna    T    C        1      2        2 
  17  chr17_53878252     ASom    T    C        1      2        2 
  17  chr17_53878252     HCab    T    C        0      0        2 
  17  chr17_53878252     HPrz    T    C        0      0        2 
  17  chr17_53878252     ZBoe    T    C        0      0        2 
  17  chr17_53878252     ZGre    T    C        0      0        2 
  17  chr17_53878252     ZHar    T    C        0      0        2 
  17  chr17_53878252   Sample    T    C        0      0        2 
  17  chr17_53882844     AAsi    C    T        0      0        2 
  17  chr17_53882844     AKia    C    T        0      0        2 
  17  chr17_53882844     AOna    C    T        0      0        2 
  17  chr17_53882844     ASom    C    T        0      0        2 
  17  chr17_53882844     HCab    C    T        1      2        2 
  17  chr17_53882844     HPrz    C    T        1      2        2 
  17  chr17_53882844     ZBoe    C    T        0      0        2 
  17  chr17_53882844     ZGre    C    T        0      0        2 
  17  chr17_53882844     ZHar    C    T        0      0        2 
  17  chr17_53882844   Sample    C    T        1      2        2 
  17  chr17_53882912     AAsi    G    A        0      0        2 
  17  chr17_53882912     AKia    G    A        0      0        2 
  17  chr17_53882912     AOna    G    A        0      0        2 
  17  chr17_53882912     ASom    G    A        0      0        2 
  17  chr17_53882912     HCab    G    A        1      2        2 
  17  chr17_53882912     HPrz    G    A        1      2        2 
  17  chr17_53882912     ZBoe    G    A        0      0        2 
  17  chr17_53882912     ZGre    G    A        0      0        2 
  17  chr17_53882912     ZHar    G    A        0      0        2 
  17  chr17_53882912   Sample    G    A        1      2        2 
  17  chr17_53883546     AAsi    G    C        1      2        2 
  17  chr17_53883546     AKia    G    C        1      2        2 
  17  chr17_53883546     AOna    G    C        1      2        2 
  17  chr17_53883546     ASom    G    C        1      2        2 
  17  chr17_53883546     HCab    G    C        0      0        2 
  17  chr17_53883546     HPrz    G    C        0      0        2 
  17  chr17_53883546     ZBoe    G    C        0      0        2 
  17  chr17_53883546     ZGre    G    C        0      0        2 
  17  chr17_53883546     ZHar    G    C        0      0        2 
  17  chr17_53883546   Sample    G    C        0      0        2 
  17  chr17_53891031     AAsi    T    C        0      0        2 
  17  chr17_53891031     AKia    T    C        0      0        2 
  17  chr17_53891031     AOna    T    C        0      0        2 
  17  chr17_53891031     ASom    T    C        0      0        2 
  17  chr17_53891031     HCab    T    C        0      0        2 
  17  chr17_53891031     HPrz    T    C        0      0        2 
  17  chr17_53891031     ZBoe    T    C        0      0        2 
  17  chr17_53891031     ZGre    T    C        1      2        2 
  17  chr17_53891031     ZHar    T    C        0      0        2 
  17  chr17_53891031   Sample    T    C        0      0        2 
  17  chr17_53897897     AAsi    T    A      0.5      1        2 
  17  chr17_53897897     AKia    T    A        0      0        2 
  17  chr17_53897897     AOna    T    A        0      0        2 
  17  chr17_53897897     ASom    T    A        0      0        2 
  17  chr17_53897897     HCab    T    A        0      0        2 
  17  chr17_53897897     HPrz    T    A        0      0        2 
  17  chr17_53897897     ZBoe    T    A        0      0        2 
  17  chr17_53897897     ZGre    T    A        0      0        2 
  17  chr17_53897897     ZHar    T    A        0      0        2 
  17  chr17_53897897   Sample    T    A        0      0        2 
  17  chr17_53911757     AAsi    C    T        0      0        2 
  17  chr17_53911757     AKia    C    T        0      0        2 
  17  chr17_53911757     AOna    C    T        0      0        2 
  17  chr17_53911757     ASom    C    T        0      0        2 
  17  chr17_53911757     HCab    C    T        1      2        2 
  17  chr17_53911757     HPrz    C    T        1      2        2 
  17  chr17_53911757     ZBoe    C    T        0      0        2 
  17  chr17_53911757     ZGre    C    T        0      0        2 
  17  chr17_53911757     ZHar    C    T        0      0        2 
  17  chr17_53911757   Sample    C    T        1      2        2 
  17  chr17_53913704     AAsi    G    T      0.5      1        2 
  17  chr17_53913704     AKia    G    T        0      0        2 
  17  chr17_53913704     AOna    G    T        0      0        2 
  17  chr17_53913704     ASom    G    T        1      2        2 
  17  chr17_53913704     HCab    G    T        0      0        2 
  17  chr17_53913704     HPrz    G    T        0      0        2 
  17  chr17_53913704     ZBoe    G    T        0      0        2 
  17  chr17_53913704     ZGre    G    T        0      0        2 
  17  chr17_53913704     ZHar    G    T        0      0        2 
  17  chr17_53913704   Sample    G    T        0      0        2 
  17  chr17_53928502     AAsi    G    A        0      0        2 
  17  chr17_53928502     AKia    G    A        0      0        2 
  17  chr17_53928502     AOna    G    A        0      0        2 
  17  chr17_53928502     ASom    G    A        0      0        2 
  17  chr17_53928502     HCab    G    A        1      2        2 
  17  chr17_53928502     HPrz    G    A        1      2        2 
  17  chr17_53928502     ZBoe    G    A        0      0        2 
  17  chr17_53928502     ZGre    G    A        0      0        2 
  17  chr17_53928502     ZHar    G    A        0      0        2 
  17  chr17_53928502   Sample    G    A        1      2        2 
  17  chr17_53933368     AAsi    C    T        0      0        2 
  17  chr17_53933368     AKia    C    T        0      0        2 
  17  chr17_53933368     AOna    C    T        0      0        2 
  17  chr17_53933368     ASom    C    T        0      0        2 
  17  chr17_53933368     HCab    C    T        1      2        2 
  17  chr17_53933368     HPrz    C    T        1      2        2 
  17  chr17_53933368     ZBoe    C    T        0      0        2 
  17  chr17_53933368     ZGre    C    T        0      0        2 
  17  chr17_53933368     ZHar    C    T        0      0        2 
  17  chr17_53933368   Sample    C    T        1      2        2 
  17  chr17_53942254     AAsi    C    T      0.5      1        2 
  17  chr17_53942254     AKia    C    T        1      2        2 
  17  chr17_53942254     AOna    C    T      0.5      1        2 
  17  chr17_53942254     ASom    C    T        1      2        2 
  17  chr17_53942254     HCab    C    T        0      0        2 
  17  chr17_53942254     HPrz    C    T        0      0        2 
  17  chr17_53942254     ZBoe    C    T        0      0        2 
  17  chr17_53942254     ZGre    C    T        0      0        2 
  17  chr17_53942254     ZHar    C    T        0      0        2 
  17  chr17_53942254   Sample    C    T        0      0        2 
  17  chr17_53942303     AAsi    C    T        0      0        2 
  17  chr17_53942303     AKia    C    T        0      0        2 
  17  chr17_53942303     AOna    C    T        0      0        2 
  17  chr17_53942303     ASom    C    T        0      0        2 
  17  chr17_53942303     HCab    C    T      0.5      1        2 
  17  chr17_53942303     HPrz    C    T      0.5      1        2 
  17  chr17_53942303     ZBoe    C    T        0      0        2 
  17  chr17_53942303     ZGre    C    T        0      0        2 
  17  chr17_53942303     ZHar    C    T        0      0        2 
  17  chr17_53942303   Sample    C    T        1      2        2 
  17  chr17_53959627     AAsi    G    A        0      0        2 
  17  chr17_53959627     AKia    G    A      0.5      1        2 
  17  chr17_53959627     AOna    G    A        0      0        2 
  17  chr17_53959627     ASom    G    A        0      0        2 
  17  chr17_53959627     HCab    G    A        0      0        2 
  17  chr17_53959627     HPrz    G    A        0      0        2 
  17  chr17_53959627     ZBoe    G    A        0      0        2 
  17  chr17_53959627     ZGre    G    A        0      0        2 
  17  chr17_53959627     ZHar    G    A        0      0        2 
  17  chr17_53959627   Sample    G    A        0      0        2 
  17  chr17_53963789     AAsi    G    A        0      0        2 
  17  chr17_53963789     AKia    G    A        0      0        2 
  17  chr17_53963789     AOna    G    A        0      0        2 
  17  chr17_53963789     ASom    G    A        0      0        2 
  17  chr17_53963789     HCab    G    A        0      0        2 
  17  chr17_53963789     HPrz    G    A        0      0        2 
  17  chr17_53963789     ZBoe    G    A        0      0        2 
  17  chr17_53963789     ZGre    G    A      0.5      1        2 
  17  chr17_53963789     ZHar    G    A        0      0        2 
  17  chr17_53963789   Sample    G    A        0      0        2 
  17  chr17_53963876     AAsi    T    G        0      0        2 
  17  chr17_53963876     AKia    T    G        0      0        2 
  17  chr17_53963876     AOna    T    G        0      0        2 
  17  chr17_53963876     ASom    T    G        0      0        2 
  17  chr17_53963876     HCab    T    G        0      0        2 
  17  chr17_53963876     HPrz    T    G        0      0        2 
  17  chr17_53963876     ZBoe    T    G        0      0        2 
  17  chr17_53963876     ZGre    T    G        0      0        2 
  17  chr17_53963876     ZHar    T    G      0.5      1        2 
  17  chr17_53963876   Sample    T    G        0      0        2 
  17  chr17_53966911     AAsi    C    T        1      2        2 
  17  chr17_53966911     AKia    C    T        0      0        2 
  17  chr17_53966911     AOna    C    T        0      0        2 
  17  chr17_53966911     ASom    C    T        0      0        2 
  17  chr17_53966911     HCab    C    T        0      0        2 
  17  chr17_53966911     HPrz    C    T        0      0        2 
  17  chr17_53966911     ZBoe    C    T        0      0        2 
  17  chr17_53966911     ZGre    C    T        0      0        2 
  17  chr17_53966911     ZHar    C    T        0      0        2 
  17  chr17_53966911   Sample    C    T        0      0        2 
  17  chr17_53975981     AAsi    G    C        1      2        2 
  17  chr17_53975981     AKia    G    C        0      0        2 
  17  chr17_53975981     AOna    G    C        0      0        2 
  17  chr17_53975981     ASom    G    C        1      2        2 
  17  chr17_53975981     HCab    G    C        0      0        2 
  17  chr17_53975981     HPrz    G    C        0      0        2 
  17  chr17_53975981     ZBoe    G    C        0      0        2 
  17  chr17_53975981     ZGre    G    C        0      0        2 
  17  chr17_53975981     ZHar    G    C        0      0        2 
  17  chr17_53975981   Sample    G    C        0      0        2 
  17  chr17_53991630     AAsi    T    C        0      0        2 
  17  chr17_53991630     AKia    T    C        1      2        2 
  17  chr17_53991630     AOna    T    C        0      0        2 
  17  chr17_53991630     ASom    T    C        0      0        2 
  17  chr17_53991630     HCab    T    C        0      0        2 
  17  chr17_53991630     HPrz    T    C        0      0        2 
  17  chr17_53991630     ZBoe    T    C        0      0        2 
  17  chr17_53991630     ZGre    T    C        0      0        2 
  17  chr17_53991630     ZHar    T    C        0      0        2 
  17  chr17_53991630   Sample    T    C        0      0        2 
  17  chr17_53992784     AAsi    A    G        0      0        2 
  17  chr17_53992784     AKia    A    G        0      0        2 
  17  chr17_53992784     AOna    A    G        0      0        2 
  17  chr17_53992784     ASom    A    G        0      0        2 
  17  chr17_53992784     HCab    A    G        0      0        2 
  17  chr17_53992784     HPrz    A    G        0      0        2 
  17  chr17_53992784     ZBoe    A    G        0      0        2 
  17  chr17_53992784     ZGre    A    G      0.5      1        2 
  17  chr17_53992784     ZHar    A    G        0      0        2 
  17  chr17_53992784   Sample    A    G        0      0        2 
  17  chr17_53994026     AAsi    T    C        0      0        2 
  17  chr17_53994026     AKia    T    C        0      0        2 
  17  chr17_53994026     AOna    T    C        0      0        2 
  17  chr17_53994026     ASom    T    C        0      0        2 
  17  chr17_53994026     HCab    T    C        0      0        2 
  17  chr17_53994026     HPrz    T    C        0      0        2 
  17  chr17_53994026     ZBoe    T    C      0.5      1        2 
  17  chr17_53994026     ZGre    T    C        0      0        2 
  17  chr17_53994026     ZHar    T    C        0      0        2 
  17  chr17_53994026   Sample    T    C        0      0        2 
  17  chr17_54008721     AAsi    T    C        0      0        2 
  17  chr17_54008721     AKia    T    C        0      0        2 
  17  chr17_54008721     AOna    T    C        0      0        2 
  17  chr17_54008721     ASom    T    C        0      0        2 
  17  chr17_54008721     HCab    T    C        0      0        2 
  17  chr17_54008721     HPrz    T    C        0      0        2 
  17  chr17_54008721     ZBoe    T    C      0.5      1        2 
  17  chr17_54008721     ZGre    T    C        0      0        2 
  17  chr17_54008721     ZHar    T    C        0      0        2 
  17  chr17_54008721   Sample    T    C        0      0        2 
  17  chr17_54015098     AAsi    A    G        0      0        2 
  17  chr17_54015098     AKia    A    G        0      0        2 
  17  chr17_54015098     AOna    A    G        0      0        2 
  17  chr17_54015098     ASom    A    G        0      0        2 
  17  chr17_54015098     HCab    A    G        0      0        2 
  17  chr17_54015098     HPrz    A    G        0      0        2 
  17  chr17_54015098     ZBoe    A    G        0      0        2 
  17  chr17_54015098     ZGre    A    G        0      0        2 
  17  chr17_54015098     ZHar    A    G        1      2        2 
  17  chr17_54015098   Sample    A    G        0      0        2 
  17  chr17_54017802     AAsi    A    T        0      0        2 
  17  chr17_54017802     AKia    A    T        0      0        2 
  17  chr17_54017802     AOna    A    T        0      0        2 
  17  chr17_54017802     ASom    A    T        0      0        2 
  17  chr17_54017802     HCab    A    T        0      0        2 
  17  chr17_54017802     HPrz    A    T        0      0        2 
  17  chr17_54017802     ZBoe    A    T        1      2        2 
  17  chr17_54017802     ZGre    A    T        0      0        2 
  17  chr17_54017802     ZHar    A    T        0      0        2 
  17  chr17_54017802   Sample    A    T        0      0        2 
  17  chr17_54039322     AAsi    C    T        0      0        2 
  17  chr17_54039322     AKia    C    T        0      0        2 
  17  chr17_54039322     AOna    C    T        0      0        2 
  17  chr17_54039322     ASom    C    T        0      0        2 
  17  chr17_54039322     HCab    C    T        1      2        2 
  17  chr17_54039322     HPrz    C    T        1      2        2 
  17  chr17_54039322     ZBoe    C    T        0      0        2 
  17  chr17_54039322     ZGre    C    T        0      0        2 
  17  chr17_54039322     ZHar    C    T        0      0        2 
  17  chr17_54039322   Sample    C    T        1      2        2 
  17  chr17_54049187     AAsi    G    A        1      2        2 
  17  chr17_54049187     AKia    G    A        0      0        2 
  17  chr17_54049187     AOna    G    A        0      0        2 
  17  chr17_54049187     ASom    G    A        1      2        2 
  17  chr17_54049187     HCab    G    A        0      0        2 
  17  chr17_54049187     HPrz    G    A        0      0        2 
  17  chr17_54049187     ZBoe    G    A        0      0        2 
  17  chr17_54049187     ZGre    G    A        0      0        2 
  17  chr17_54049187     ZHar    G    A        0      0        2 
  17  chr17_54049187   Sample    G    A        0      0        2 
  17  chr17_54072608     AAsi    T    C        0      0        2 
  17  chr17_54072608     AKia    T    C        0      0        2 
  17  chr17_54072608     AOna    T    C        0      0        2 
  17  chr17_54072608     ASom    T    C        0      0        2 
  17  chr17_54072608     HCab    T    C        1      2        2 
  17  chr17_54072608     HPrz    T    C        1      2        2 
  17  chr17_54072608     ZBoe    T    C        0      0        2 
  17  chr17_54072608     ZGre    T    C      0.5      1        2 
  17  chr17_54072608     ZHar    T    C        0      0        2 
  17  chr17_54072608   Sample    T    C        1      2        2 
  17  chr17_54074561     AAsi    A    T        0      0        2 
  17  chr17_54074561     AKia    A    T      0.5      1        2 
  17  chr17_54074561     AOna    A    T        0      0        2 
  17  chr17_54074561     ASom    A    T        0      0        2 
  17  chr17_54074561     HCab    A    T        0      0        2 
  17  chr17_54074561     HPrz    A    T        0      0        2 
  17  chr17_54074561     ZBoe    A    T        0      0        2 
  17  chr17_54074561     ZGre    A    T        0      0        2 
  17  chr17_54074561     ZHar    A    T        0      0        2 
  17  chr17_54074561   Sample    A    T        0      0        2 
  17  chr17_54081086     AAsi    A    T        0      0        2 
  17  chr17_54081086     AKia    A    T        0      0        2 
  17  chr17_54081086     AOna    A    T        0      0        2 
  17  chr17_54081086     ASom    A    T        0      0        2 
  17  chr17_54081086     HCab    A    T        1      2        2 
  17  chr17_54081086     HPrz    A    T        1      2        2 
  17  chr17_54081086     ZBoe    A    T        0      0        2 
  17  chr17_54081086     ZGre    A    T        0      0        2 
  17  chr17_54081086     ZHar    A    T        0      0        2 
  17  chr17_54081086   Sample    A    T        1      2        2 
  17  chr17_54083964     AAsi    G    A        0      0        2 
  17  chr17_54083964     AKia    G    A        0      0        2 
  17  chr17_54083964     AOna    G    A        1      2        2 
  17  chr17_54083964     ASom    G    A        0      0        2 
  17  chr17_54083964     HCab    G    A        0      0        2 
  17  chr17_54083964     HPrz    G    A        0      0        2 
  17  chr17_54083964     ZBoe    G    A        0      0        2 
  17  chr17_54083964     ZGre    G    A        0      0        2 
  17  chr17_54083964     ZHar    G    A        0      0        2 
  17  chr17_54083964   Sample    G    A        0      0        2 
  17  chr17_54088234     AAsi    C    A        0      0        2 
  17  chr17_54088234     AKia    C    A        0      0        2 
  17  chr17_54088234     AOna    C    A        0      0        2 
  17  chr17_54088234     ASom    C    A        1      2        2 
  17  chr17_54088234     HCab    C    A        0      0        2 
  17  chr17_54088234     HPrz    C    A        0      0        2 
  17  chr17_54088234     ZBoe    C    A        0      0        2 
  17  chr17_54088234     ZGre    C    A        0      0        2 
  17  chr17_54088234     ZHar    C    A        0      0        2 
  17  chr17_54088234   Sample    C    A        0      0        2 
  17  chr17_54089993     AAsi    G    A        0      0        2 
  17  chr17_54089993     AKia    G    A        0      0        2 
  17  chr17_54089993     AOna    G    A        0      0        2 
  17  chr17_54089993     ASom    G    A        0      0        2 
  17  chr17_54089993     HCab    G    A        1      2        2 
  17  chr17_54089993     HPrz    G    A        1      2        2 
  17  chr17_54089993     ZBoe    G    A        0      0        2 
  17  chr17_54089993     ZGre    G    A        0      0        2 
  17  chr17_54089993     ZHar    G    A        0      0        2 
  17  chr17_54089993   Sample    G    A        1      2        2 
  17  chr17_54099639     AAsi    T    C        0      0        2 
  17  chr17_54099639     AKia    T    C        0      0        2 
  17  chr17_54099639     AOna    T    C        0      0        2 
  17  chr17_54099639     ASom    T    C        0      0        2 
  17  chr17_54099639     HCab    T    C        0      0        2 
  17  chr17_54099639     HPrz    T    C        0      0        2 
  17  chr17_54099639     ZBoe    T    C        0      0        2 
  17  chr17_54099639     ZGre    T    C        0      0        2 
  17  chr17_54099639     ZHar    T    C      0.5      1        2 
  17  chr17_54099639   Sample    T    C        0      0        2 
  17  chr17_54105394     AAsi    T    C        0      0        2 
  17  chr17_54105394     AKia    T    C        0      0        2 
  17  chr17_54105394     AOna    T    C        0      0        2 
  17  chr17_54105394     ASom    T    C        1      2        2 
  17  chr17_54105394     HCab    T    C        0      0        2 
  17  chr17_54105394     HPrz    T    C        0      0        2 
  17  chr17_54105394     ZBoe    T    C        0      0        2 
  17  chr17_54105394     ZGre    T    C        0      0        2 
  17  chr17_54105394     ZHar    T    C        0      0        2 
  17  chr17_54105394   Sample    T    C        0      0        2 
  17  chr17_54108180     AAsi    C    G        0      0        2 
  17  chr17_54108180     AKia    C    G        0      0        2 
  17  chr17_54108180     AOna    C    G      0.5      1        2 
  17  chr17_54108180     ASom    C    G        0      0        2 
  17  chr17_54108180     HCab    C    G        0      0        2 
  17  chr17_54108180     HPrz    C    G        0      0        2 
  17  chr17_54108180     ZBoe    C    G        0      0        2 
  17  chr17_54108180     ZGre    C    G        0      0        2 
  17  chr17_54108180     ZHar    C    G        0      0        2 
  17  chr17_54108180   Sample    C    G        0      0        2 
  17  chr17_54141579     AAsi    G    A        0      0        2 
  17  chr17_54141579     AKia    G    A        0      0        2 
  17  chr17_54141579     AOna    G    A        0      0        2 
  17  chr17_54141579     ASom    G    A        0      0        2 
  17  chr17_54141579     HCab    G    A        0      0        2 
  17  chr17_54141579     HPrz    G    A        0      0        2 
  17  chr17_54141579     ZBoe    G    A      0.5      1        2 
  17  chr17_54141579     ZGre    G    A        0      0        2 
  17  chr17_54141579     ZHar    G    A        0      0        2 
  17  chr17_54141579   Sample    G    A        0      0        2 
  17  chr17_54152039     AAsi    T    C        0      0        2 
  17  chr17_54152039     AKia    T    C        0      0        2 
  17  chr17_54152039     AOna    T    C        0      0        2 
  17  chr17_54152039     ASom    T    C        0      0        2 
  17  chr17_54152039     HCab    T    C        1      2        2 
  17  chr17_54152039     HPrz    T    C        1      2        2 
  17  chr17_54152039     ZBoe    T    C        0      0        2 
  17  chr17_54152039     ZGre    T    C        0      0        2 
  17  chr17_54152039     ZHar    T    C        0      0        2 
  17  chr17_54152039   Sample    T    C        1      2        2 
  17  chr17_54153710     AAsi    T    C        0      0        2 
  17  chr17_54153710     AKia    T    C        0      0        2 
  17  chr17_54153710     AOna    T    C        0      0        2 
  17  chr17_54153710     ASom    T    C        0      0        2 
  17  chr17_54153710     HCab    T    C        0      0        2 
  17  chr17_54153710     HPrz    T    C        0      0        2 
  17  chr17_54153710     ZBoe    T    C      0.5      1        2 
  17  chr17_54153710     ZGre    T    C        0      0        2 
  17  chr17_54153710     ZHar    T    C      0.5      1        2 
  17  chr17_54153710   Sample    T    C        0      0        2 
  17  chr17_54168163     AAsi    T    C        0      0        2 
  17  chr17_54168163     AKia    T    C        0      0        2 
  17  chr17_54168163     AOna    T    C        0      0        2 
  17  chr17_54168163     ASom    T    C        0      0        2 
  17  chr17_54168163     HCab    T    C        1      2        2 
  17  chr17_54168163     HPrz    T    C        1      2        2 
  17  chr17_54168163     ZBoe    T    C        0      0        2 
  17  chr17_54168163     ZGre    T    C        0      0        2 
  17  chr17_54168163     ZHar    T    C        0      0        2 
  17  chr17_54168163   Sample    T    C        1      2        2 
  17  chr17_54181202     AAsi    A    G        0      0        2 
  17  chr17_54181202     AKia    A    G        0      0        2 
  17  chr17_54181202     AOna    A    G      0.5      1        2 
  17  chr17_54181202     ASom    A    G        0      0        2 
  17  chr17_54181202     HCab    A    G        0      0        2 
  17  chr17_54181202     HPrz    A    G        0      0        2 
  17  chr17_54181202     ZBoe    A    G        0      0        2 
  17  chr17_54181202     ZGre    A    G        0      0        2 
  17  chr17_54181202     ZHar    A    G        0      0        2 
  17  chr17_54181202   Sample    A    G        0      0        2 
  17  chr17_54183973     AAsi    C    T        0      0        2 
  17  chr17_54183973     AKia    C    T      0.5      1        2 
  17  chr17_54183973     AOna    C    T        0      0        2 
  17  chr17_54183973     ASom    C    T        0      0        2 
  17  chr17_54183973     HCab    C    T        0      0        2 
  17  chr17_54183973     HPrz    C    T        0      0        2 
  17  chr17_54183973     ZBoe    C    T        0      0        2 
  17  chr17_54183973     ZGre    C    T        0      0        2 
  17  chr17_54183973     ZHar    C    T        0      0        2 
  17  chr17_54183973   Sample    C    T        0      0        2 
  17  chr17_54186269     AAsi    A    C        0      0        2 
  17  chr17_54186269     AKia    A    C        0      0        2 
  17  chr17_54186269     AOna    A    C        0      0        2 
  17  chr17_54186269     ASom    A    C        0      0        2 
  17  chr17_54186269     HCab    A    C      0.5      1        2 
  17  chr17_54186269     HPrz    A    C        0      0        2 
  17  chr17_54186269     ZBoe    A    C        0      0        2 
  17  chr17_54186269     ZGre    A    C        0      0        2 
  17  chr17_54186269     ZHar    A    C        0      0        2 
  17  chr17_54186269   Sample    A    C        1      2        2 
  17  chr17_54195678     AAsi    T    C        0      0        2 
  17  chr17_54195678     AKia    T    C        1      2        2 
  17  chr17_54195678     AOna    T    C        1      2        2 
  17  chr17_54195678     ASom    T    C        0      0        2 
  17  chr17_54195678     HCab    T    C        0      0        2 
  17  chr17_54195678     HPrz    T    C        0      0        2 
  17  chr17_54195678     ZBoe    T    C      0.5      1        2 
  17  chr17_54195678     ZGre    T    C        0      0        2 
  17  chr17_54195678     ZHar    T    C        0      0        2 
  17  chr17_54195678   Sample    T    C        0      0        2 
  17  chr17_54201249     AAsi    A    G        0      0        2 
  17  chr17_54201249     AKia    A    G        0      0        2 
  17  chr17_54201249     AOna    A    G        0      0        2 
  17  chr17_54201249     ASom    A    G        0      0        2 
  17  chr17_54201249     HCab    A    G        0      0        2 
  17  chr17_54201249     HPrz    A    G        0      0        2 
  17  chr17_54201249     ZBoe    A    G        0      0        2 
  17  chr17_54201249     ZGre    A    G        0      0        2 
  17  chr17_54201249     ZHar    A    G      0.5      1        2 
  17  chr17_54201249   Sample    A    G        0      0        2 
  17  chr17_54205097     AAsi    C    T        0      0        2 
  17  chr17_54205097     AKia    C    T        0      0        2 
  17  chr17_54205097     AOna    C    T        0      0        2 
  17  chr17_54205097     ASom    C    T        0      0        2 
  17  chr17_54205097     HCab    C    T        1      2        2 
  17  chr17_54205097     HPrz    C    T        1      2        2 
  17  chr17_54205097     ZBoe    C    T        0      0        2 
  17  chr17_54205097     ZGre    C    T        0      0        2 
  17  chr17_54205097     ZHar    C    T        0      0        2 
  17  chr17_54205097   Sample    C    T        1      2        2 
  17  chr17_54209591     AAsi    A    C        0      0        2 
  17  chr17_54209591     AKia    A    C      0.5      1        2 
  17  chr17_54209591     AOna    A    C        0      0        2 
  17  chr17_54209591     ASom    A    C        0      0        2 
  17  chr17_54209591     HCab    A    C        0      0        2 
  17  chr17_54209591     HPrz    A    C        0      0        2 
  17  chr17_54209591     ZBoe    A    C        0      0        2 
  17  chr17_54209591     ZGre    A    C        0      0        2 
  17  chr17_54209591     ZHar    A    C        0      0        2 
  17  chr17_54209591   Sample    A    C        0      0        2 
  17  chr17_54212048     AAsi    G    A        0      0        2 
  17  chr17_54212048     AKia    G    A        0      0        2 
  17  chr17_54212048     AOna    G    A        0      0        2 
  17  chr17_54212048     ASom    G    A        0      0        2 
  17  chr17_54212048     HCab    G    A        1      2        2 
  17  chr17_54212048     HPrz    G    A        1      2        2 
  17  chr17_54212048     ZBoe    G    A        0      0        2 
  17  chr17_54212048     ZGre    G    A        0      0        2 
  17  chr17_54212048     ZHar    G    A        0      0        2 
  17  chr17_54212048   Sample    G    A        1      2        2 
  17  chr17_54227554     AAsi    G    C        0      0        2 
  17  chr17_54227554     AKia    G    C        0      0        2 
  17  chr17_54227554     AOna    G    C        0      0        2 
  17  chr17_54227554     ASom    G    C        0      0        2 
  17  chr17_54227554     HCab    G    C      0.5      1        2 
  17  chr17_54227554     HPrz    G    C      0.5      1        2 
  17  chr17_54227554     ZBoe    G    C        0      0        2 
  17  chr17_54227554     ZGre    G    C        0      0        2 
  17  chr17_54227554     ZHar    G    C        0      0        2 
  17  chr17_54227554   Sample    G    C        1      2        2 
  17  chr17_54229850     AAsi    T    C        0      0        2 
  17  chr17_54229850     AKia    T    C        0      0        2 
  17  chr17_54229850     AOna    T    C        0      0        2 
  17  chr17_54229850     ASom    T    C        0      0        2 
  17  chr17_54229850     HCab    T    C      0.5      1        2 
  17  chr17_54229850     HPrz    T    C      0.5      1        2 
  17  chr17_54229850     ZBoe    T    C        0      0        2 
  17  chr17_54229850     ZGre    T    C        0      0        2 
  17  chr17_54229850     ZHar    T    C        0      0        2 
  17  chr17_54229850   Sample    T    C        0      0        2 
  17  chr17_54234267     AAsi    C    T        0      0        2 
  17  chr17_54234267     AKia    C    T        0      0        2 
  17  chr17_54234267     AOna    C    T        0      0        2 
  17  chr17_54234267     ASom    C    T        0      0        2 
  17  chr17_54234267     HCab    C    T        0      0        2 
  17  chr17_54234267     HPrz    C    T        0      0        2 
  17  chr17_54234267     ZBoe    C    T      0.5      1        2 
  17  chr17_54234267     ZGre    C    T        0      0        2 
  17  chr17_54234267     ZHar    C    T        0      0        2 
  17  chr17_54234267   Sample    C    T        0      0        2 
  17  chr17_54235522     AAsi    C    T        0      0        2 
  17  chr17_54235522     AKia    C    T        0      0        2 
  17  chr17_54235522     AOna    C    T        0      0        2 
  17  chr17_54235522     ASom    C    T        0      0        2 
  17  chr17_54235522     HCab    C    T        0      0        2 
  17  chr17_54235522     HPrz    C    T        0      0        2 
  17  chr17_54235522     ZBoe    C    T      0.5      1        2 
  17  chr17_54235522     ZGre    C    T        0      0        2 
  17  chr17_54235522     ZHar    C    T        0      0        2 
  17  chr17_54235522   Sample    C    T        0      0        2 
  17  chr17_54239600     AAsi    A    G        0      0        2 
  17  chr17_54239600     AKia    A    G        0      0        2 
  17  chr17_54239600     AOna    A    G        0      0        2 
  17  chr17_54239600     ASom    A    G        0      0        2 
  17  chr17_54239600     HCab    A    G        1      2        2 
  17  chr17_54239600     HPrz    A    G        1      2        2 
  17  chr17_54239600     ZBoe    A    G        0      0        2 
  17  chr17_54239600     ZGre    A    G        0      0        2 
  17  chr17_54239600     ZHar    A    G        0      0        2 
  17  chr17_54239600   Sample    A    G        1      2        2 
  17  chr17_54245011     AAsi    G    A        0      0        2 
  17  chr17_54245011     AKia    G    A        0      0        2 
  17  chr17_54245011     AOna    G    A      0.5      1        2 
  17  chr17_54245011     ASom    G    A        0      0        2 
  17  chr17_54245011     HCab    G    A        0      0        2 
  17  chr17_54245011     HPrz    G    A        0      0        2 
  17  chr17_54245011     ZBoe    G    A        0      0        2 
  17  chr17_54245011     ZGre    G    A        0      0        2 
  17  chr17_54245011     ZHar    G    A        0      0        2 
  17  chr17_54245011   Sample    G    A        0      0        2 
  17  chr17_54257433     AAsi    T    A        0      0        2 
  17  chr17_54257433     AKia    T    A        0      0        2 
  17  chr17_54257433     AOna    T    A        0      0        2 
  17  chr17_54257433     ASom    T    A        0      0        2 
  17  chr17_54257433     HCab    T    A        0      0        2 
  17  chr17_54257433     HPrz    T    A        0      0        2 
  17  chr17_54257433     ZBoe    T    A        0      0        2 
  17  chr17_54257433     ZGre    T    A        1      2        2 
  17  chr17_54257433     ZHar    T    A        0      0        2 
  17  chr17_54257433   Sample    T    A        0      0        2 
  17  chr17_54261312     AAsi    T    G        0      0        2 
  17  chr17_54261312     AKia    T    G        0      0        2 
  17  chr17_54261312     AOna    T    G        0      0        2 
  17  chr17_54261312     ASom    T    G        0      0        2 
  17  chr17_54261312     HCab    T    G        0      0        2 
  17  chr17_54261312     HPrz    T    G      0.5      1        2 
  17  chr17_54261312     ZBoe    T    G        0      0        2 
  17  chr17_54261312     ZGre    T    G        0      0        2 
  17  chr17_54261312     ZHar    T    G        0      0        2 
  17  chr17_54261312   Sample    T    G        0      0        2 
  17  chr17_54267465     AAsi    A    G        0      0        2 
  17  chr17_54267465     AKia    A    G        0      0        2 
  17  chr17_54267465     AOna    A    G        0      0        2 
  17  chr17_54267465     ASom    A    G        0      0        2 
  17  chr17_54267465     HCab    A    G        1      2        2 
  17  chr17_54267465     HPrz    A    G        1      2        2 
  17  chr17_54267465     ZBoe    A    G        0      0        2 
  17  chr17_54267465     ZGre    A    G        0      0        2 
  17  chr17_54267465     ZHar    A    G        0      0        2 
  17  chr17_54267465   Sample    A    G        1      2        2 
  17  chr17_54269470     AAsi    C    G        0      0        2 
  17  chr17_54269470     AKia    C    G        0      0        2 
  17  chr17_54269470     AOna    C    G        0      0        2 
  17  chr17_54269470     ASom    C    G        0      0        2 
  17  chr17_54269470     HCab    C    G        1      2        2 
  17  chr17_54269470     HPrz    C    G        1      2        2 
  17  chr17_54269470     ZBoe    C    G        0      0        2 
  17  chr17_54269470     ZGre    C    G        0      0        2 
  17  chr17_54269470     ZHar    C    G        0      0        2 
  17  chr17_54269470   Sample    C    G        1      2        2 
  17  chr17_54283237     AAsi    C    T        0      0        2 
  17  chr17_54283237     AKia    C    T        0      0        2 
  17  chr17_54283237     AOna    C    T        0      0        2 
  17  chr17_54283237     ASom    C    T        0      0        2 
  17  chr17_54283237     HCab    C    T        1      2        2 
  17  chr17_54283237     HPrz    C    T        1      2        2 
  17  chr17_54283237     ZBoe    C    T        0      0        2 
  17  chr17_54283237     ZGre    C    T        0      0        2 
  17  chr17_54283237     ZHar    C    T        0      0        2 
  17  chr17_54283237   Sample    C    T        1      2        2 
  17  chr17_54285256     AAsi    G    A        1      2        2 
  17  chr17_54285256     AKia    G    A        0      0        2 
  17  chr17_54285256     AOna    G    A        0      0        2 
  17  chr17_54285256     ASom    G    A        1      2        2 
  17  chr17_54285256     HCab    G    A        0      0        2 
  17  chr17_54285256     HPrz    G    A        0      0        2 
  17  chr17_54285256     ZBoe    G    A        1      2        2 
  17  chr17_54285256     ZGre    G    A        1      2        2 
  17  chr17_54285256     ZHar    G    A        1      2        2 
  17  chr17_54285256   Sample    G    A        0      0        2 
  17  chr17_54291530     AAsi    C    T        0      0        2 
  17  chr17_54291530     AKia    C    T        0      0        2 
  17  chr17_54291530     AOna    C    T        0      0        2 
  17  chr17_54291530     ASom    C    T        0      0        2 
  17  chr17_54291530     HCab    C    T        1      2        2 
  17  chr17_54291530     HPrz    C    T        0      0        2 
  17  chr17_54291530     ZBoe    C    T        0      0        2 
  17  chr17_54291530     ZGre    C    T        0      0        2 
  17  chr17_54291530     ZHar    C    T        0      0        2 
  17  chr17_54291530   Sample    C    T        0      0        2 
  17  chr17_54295844     AAsi    T    C        0      0        2 
  17  chr17_54295844     AKia    T    C        0      0        2 
  17  chr17_54295844     AOna    T    C        0      0        2 
  17  chr17_54295844     ASom    T    C        0      0        2 
  17  chr17_54295844     HCab    T    C        0      0        2 
  17  chr17_54295844     HPrz    T    C        0      0        2 
  17  chr17_54295844     ZBoe    T    C        1      2        2 
  17  chr17_54295844     ZGre    T    C        0      0        2 
  17  chr17_54295844     ZHar    T    C        0      0        2 
  17  chr17_54295844   Sample    T    C        0      0        2 
  17  chr17_54299262     AAsi    C    T        0      0        2 
  17  chr17_54299262     AKia    C    T        0      0        2 
  17  chr17_54299262     AOna    C    T        0      0        2 
  17  chr17_54299262     ASom    C    T        0      0        2 
  17  chr17_54299262     HCab    C    T        0      0        2 
  17  chr17_54299262     HPrz    C    T        0      0        2 
  17  chr17_54299262     ZBoe    C    T        0      0        2 
  17  chr17_54299262     ZGre    C    T        0      0        2 
  17  chr17_54299262     ZHar    C    T        1      2        2 
  17  chr17_54299262   Sample    C    T        0      0        2 
  17  chr17_54305246     AAsi    A    T        0      0        2 
  17  chr17_54305246     AKia    A    T        0      0        2 
  17  chr17_54305246     AOna    A    T        0      0        2 
  17  chr17_54305246     ASom    A    T        0      0        2 
  17  chr17_54305246     HCab    A    T        1      2        2 
  17  chr17_54305246     HPrz    A    T        1      2        2 
  17  chr17_54305246     ZBoe    A    T        0      0        2 
  17  chr17_54305246     ZGre    A    T        0      0        2 
  17  chr17_54305246     ZHar    A    T        0      0        2 
  17  chr17_54305246   Sample    A    T        1      2        2 
  17  chr17_54312806     AAsi    C    T        0      0        2 
  17  chr17_54312806     AKia    C    T        0      0        2 
  17  chr17_54312806     AOna    C    T        0      0        2 
  17  chr17_54312806     ASom    C    T        0      0        2 
  17  chr17_54312806     HCab    C    T        1      2        2 
  17  chr17_54312806     HPrz    C    T        1      2        2 
  17  chr17_54312806     ZBoe    C    T        0      0        2 
  17  chr17_54312806     ZGre    C    T        0      0        2 
  17  chr17_54312806     ZHar    C    T        0      0        2 
  17  chr17_54312806   Sample    C    T        1      2        2 
  17  chr17_54313042     AAsi    T    C      0.5      1        2 
  17  chr17_54313042     AKia    T    C        0      0        2 
  17  chr17_54313042     AOna    T    C        0      0        2 
  17  chr17_54313042     ASom    T    C        0      0        2 
  17  chr17_54313042     HCab    T    C        0      0        2 
  17  chr17_54313042     HPrz    T    C        0      0        2 
  17  chr17_54313042     ZBoe    T    C        0      0        2 
  17  chr17_54313042     ZGre    T    C        0      0        2 
  17  chr17_54313042     ZHar    T    C        0      0        2 
  17  chr17_54313042   Sample    T    C        0      0        2 
  17  chr17_54313131     AAsi    T    G        0      0        2 
  17  chr17_54313131     AKia    T    G        0      0        2 
  17  chr17_54313131     AOna    T    G        0      0        2 
  17  chr17_54313131     ASom    T    G        0      0        2 
  17  chr17_54313131     HCab    T    G        0      0        2 
  17  chr17_54313131     HPrz    T    G        0      0        2 
  17  chr17_54313131     ZBoe    T    G        1      2        2 
  17  chr17_54313131     ZGre    T    G        0      0        2 
  17  chr17_54313131     ZHar    T    G        0      0        2 
  17  chr17_54313131   Sample    T    G        0      0        2 
  17  chr17_54316196     AAsi    C    G        0      0        2 
  17  chr17_54316196     AKia    C    G        0      0        2 
  17  chr17_54316196     AOna    C    G        0      0        2 
  17  chr17_54316196     ASom    C    G        0      0        2 
  17  chr17_54316196     HCab    C    G        0      0        2 
  17  chr17_54316196     HPrz    C    G        0      0        2 
  17  chr17_54316196     ZBoe    C    G      0.5      1        2 
  17  chr17_54316196     ZGre    C    G        0      0        2 
  17  chr17_54316196     ZHar    C    G        0      0        2 
  17  chr17_54316196   Sample    C    G        0      0        2 
  17  chr17_54319337     AAsi    T    C        0      0        2 
  17  chr17_54319337     AKia    T    C        0      0        2 
  17  chr17_54319337     AOna    T    C      0.5      1        2 
  17  chr17_54319337     ASom    T    C        0      0        2 
  17  chr17_54319337     HCab    T    C        0      0        2 
  17  chr17_54319337     HPrz    T    C        0      0        2 
  17  chr17_54319337     ZBoe    T    C        0      0        2 
  17  chr17_54319337     ZGre    T    C        0      0        2 
  17  chr17_54319337     ZHar    T    C        0      0        2 
  17  chr17_54319337   Sample    T    C        0      0        2 
  17  chr17_54319761     AAsi    A    C        0      0        2 
  17  chr17_54319761     AKia    A    C        0      0        2 
  17  chr17_54319761     AOna    A    C        0      0        2 
  17  chr17_54319761     ASom    A    C        0      0        2 
  17  chr17_54319761     HCab    A    C        0      0        2 
  17  chr17_54319761     HPrz    A    C        0      0        2 
  17  chr17_54319761     ZBoe    A    C        1      2        2 
  17  chr17_54319761     ZGre    A    C        1      2        2 
  17  chr17_54319761     ZHar    A    C        1      2        2 
  17  chr17_54319761   Sample    A    C        0      0        2 
  17  chr17_54325843     AAsi    C    T        0      0        2 
  17  chr17_54325843     AKia    C    T        0      0        2 
  17  chr17_54325843     AOna    C    T        0      0        2 
  17  chr17_54325843     ASom    C    T        0      0        2 
  17  chr17_54325843     HCab    C    T        0      0        2 
  17  chr17_54325843     HPrz    C    T        0      0        2 
  17  chr17_54325843     ZBoe    C    T        0      0        2 
  17  chr17_54325843     ZGre    C    T      0.5      1        2 
  17  chr17_54325843     ZHar    C    T        0      0        2 
  17  chr17_54325843   Sample    C    T        0      0        2 
  17  chr17_54330023     AAsi    A    C        0      0        2 
  17  chr17_54330023     AKia    A    C        0      0        2 
  17  chr17_54330023     AOna    A    C        0      0        2 
  17  chr17_54330023     ASom    A    C        0      0        2 
  17  chr17_54330023     HCab    A    C        0      0        2 
  17  chr17_54330023     HPrz    A    C        0      0        2 
  17  chr17_54330023     ZBoe    A    C      0.5      1        2 
  17  chr17_54330023     ZGre    A    C        0      0        2 
  17  chr17_54330023     ZHar    A    C        0      0        2 
  17  chr17_54330023   Sample    A    C        0      0        2 
  17  chr17_54331439     AAsi    C    T        0      0        2 
  17  chr17_54331439     AKia    C    T      0.5      1        2 
  17  chr17_54331439     AOna    C    T      0.5      1        2 
  17  chr17_54331439     ASom    C    T        0      0        2 
  17  chr17_54331439     HCab    C    T        0      0        2 
  17  chr17_54331439     HPrz    C    T        0      0        2 
  17  chr17_54331439     ZBoe    C    T        0      0        2 
  17  chr17_54331439     ZGre    C    T        0      0        2 
  17  chr17_54331439     ZHar    C    T        0      0        2 
  17  chr17_54331439   Sample    C    T        0      0        2 
  17  chr17_54343265     AAsi    T    A        0      0        2 
  17  chr17_54343265     AKia    T    A        0      0        2 
  17  chr17_54343265     AOna    T    A        0      0        2 
  17  chr17_54343265     ASom    T    A        0      0        2 
  17  chr17_54343265     HCab    T    A        0      0        2 
  17  chr17_54343265     HPrz    T    A        0      0        2 
  17  chr17_54343265     ZBoe    T    A        0      0        2 
  17  chr17_54343265     ZGre    T    A        0      0        2 
  17  chr17_54343265     ZHar    T    A      0.5      1        2 
  17  chr17_54343265   Sample    T    A        0      0        2 
  17  chr17_54346400     AAsi    C    A        0      0        2 
  17  chr17_54346400     AKia    C    A        1      2        2 
  17  chr17_54346400     AOna    C    A        1      2        2 
  17  chr17_54346400     ASom    C    A        0      0        2 
  17  chr17_54346400     HCab    C    A        0      0        2 
  17  chr17_54346400     HPrz    C    A        0      0        2 
  17  chr17_54346400     ZBoe    C    A        0      0        2 
  17  chr17_54346400     ZGre    C    A        0      0        2 
  17  chr17_54346400     ZHar    C    A        0      0        2 
  17  chr17_54346400   Sample    C    A        0      0        2 
  17  chr17_54346592     AAsi    G    A        0      0        2 
  17  chr17_54346592     AKia    G    A        0      0        2 
  17  chr17_54346592     AOna    G    A        0      0        2 
  17  chr17_54346592     ASom    G    A        0      0        2 
  17  chr17_54346592     HCab    G    A        1      2        2 
  17  chr17_54346592     HPrz    G    A        1      2        2 
  17  chr17_54346592     ZBoe    G    A        0      0        2 
  17  chr17_54346592     ZGre    G    A        0      0        2 
  17  chr17_54346592     ZHar    G    A        0      0        2 
  17  chr17_54346592   Sample    G    A        1      2        2 
  17  chr17_54349938     AAsi    T    C        0      0        2 
  17  chr17_54349938     AKia    T    C        0      0        2 
  17  chr17_54349938     AOna    T    C        0      0        2 
  17  chr17_54349938     ASom    T    C        0      0        2 
  17  chr17_54349938     HCab    T    C        0      0        2 
  17  chr17_54349938     HPrz    T    C        0      0        2 
  17  chr17_54349938     ZBoe    T    C      0.5      1        2 
  17  chr17_54349938     ZGre    T    C        0      0        2 
  17  chr17_54349938     ZHar    T    C        0      0        2 
  17  chr17_54349938   Sample    T    C        0      0        2 
  17  chr17_54363092     AAsi    C    G        0      0        2 
  17  chr17_54363092     AKia    C    G        0      0        2 
  17  chr17_54363092     AOna    C    G        0      0        2 
  17  chr17_54363092     ASom    C    G        0      0        2 
  17  chr17_54363092     HCab    C    G        0      0        2 
  17  chr17_54363092     HPrz    C    G        0      0        2 
  17  chr17_54363092     ZBoe    C    G      0.5      1        2 
  17  chr17_54363092     ZGre    C    G        0      0        2 
  17  chr17_54363092     ZHar    C    G        0      0        2 
  17  chr17_54363092   Sample    C    G        0      0        2 
  17  chr17_54364437     AAsi    C    A        0      0        2 
  17  chr17_54364437     AKia    C    A        0      0        2 
  17  chr17_54364437     AOna    C    A        1      2        2 
  17  chr17_54364437     ASom    C    A        0      0        2 
  17  chr17_54364437     HCab    C    A        0      0        2 
  17  chr17_54364437     HPrz    C    A        0      0        2 
  17  chr17_54364437     ZBoe    C    A        0      0        2 
  17  chr17_54364437     ZGre    C    A        0      0        2 
  17  chr17_54364437     ZHar    C    A        0      0        2 
  17  chr17_54364437   Sample    C    A        0      0        2 
  17  chr17_54372566     AAsi    A    G        0      0        2 
  17  chr17_54372566     AKia    A    G        0      0        2 
  17  chr17_54372566     AOna    A    G        0      0        2 
  17  chr17_54372566     ASom    A    G        0      0        2 
  17  chr17_54372566     HCab    A    G        0      0        2 
  17  chr17_54372566     HPrz    A    G        0      0        2 
  17  chr17_54372566     ZBoe    A    G        0      0        2 
  17  chr17_54372566     ZGre    A    G      0.5      1        2 
  17  chr17_54372566     ZHar    A    G        0      0        2 
  17  chr17_54372566   Sample    A    G        0      0        2 
  17  chr17_54383752     AAsi    G    A        0      0        2 
  17  chr17_54383752     AKia    G    A        0      0        2 
  17  chr17_54383752     AOna    G    A        0      0        2 
  17  chr17_54383752     ASom    G    A        0      0        2 
  17  chr17_54383752     HCab    G    A        1      2        2 
  17  chr17_54383752     HPrz    G    A        1      2        2 
  17  chr17_54383752     ZBoe    G    A        0      0        2 
  17  chr17_54383752     ZGre    G    A        0      0        2 
  17  chr17_54383752     ZHar    G    A        0      0        2 
  17  chr17_54383752   Sample    G    A        1      2        2 
  17  chr17_54383806     AAsi    A    C        0      0        2 
  17  chr17_54383806     AKia    A    C        0      0        2 
  17  chr17_54383806     AOna    A    C      0.5      1        2 
  17  chr17_54383806     ASom    A    C        0      0        2 
  17  chr17_54383806     HCab    A    C        0      0        2 
  17  chr17_54383806     HPrz    A    C        0      0        2 
  17  chr17_54383806     ZBoe    A    C        0      0        2 
  17  chr17_54383806     ZGre    A    C        0      0        2 
  17  chr17_54383806     ZHar    A    C        0      0        2 
  17  chr17_54383806   Sample    A    C        0      0        2 
  17  chr17_54389813     AAsi    C    T        0      0        2 
  17  chr17_54389813     AKia    C    T        0      0        2 
  17  chr17_54389813     AOna    C    T        0      0        2 
  17  chr17_54389813     ASom    C    T        0      0        2 
  17  chr17_54389813     HCab    C    T        1      2        2 
  17  chr17_54389813     HPrz    C    T        0      0        2 
  17  chr17_54389813     ZBoe    C    T        0      0        2 
  17  chr17_54389813     ZGre    C    T        0      0        2 
  17  chr17_54389813     ZHar    C    T        0      0        2 
  17  chr17_54389813   Sample    C    T        1      2        2 
  17  chr17_54439952     AAsi    G    T        0      0        2 
  17  chr17_54439952     AKia    G    T        0      0        2 
  17  chr17_54439952     AOna    G    T        0      0        2 
  17  chr17_54439952     ASom    G    T        0      0        2 
  17  chr17_54439952     HCab    G    T        1      2        2 
  17  chr17_54439952     HPrz    G    T        1      2        2 
  17  chr17_54439952     ZBoe    G    T        0      0        2 
  17  chr17_54439952     ZGre    G    T        0      0        2 
  17  chr17_54439952     ZHar    G    T        0      0        2 
  17  chr17_54439952   Sample    G    T        1      2        2 
  17  chr17_54441723     AAsi    G    C        0      0        2 
  17  chr17_54441723     AKia    G    C        0      0        2 
  17  chr17_54441723     AOna    G    C        0      0        2 
  17  chr17_54441723     ASom    G    C        0      0        2 
  17  chr17_54441723     HCab    G    C        1      2        2 
  17  chr17_54441723     HPrz    G    C        1      2        2 
  17  chr17_54441723     ZBoe    G    C        0      0        2 
  17  chr17_54441723     ZGre    G    C        0      0        2 
  17  chr17_54441723     ZHar    G    C        0      0        2 
  17  chr17_54441723   Sample    G    C        1      2        2 
  17  chr17_54445448     AAsi    A    G        0      0        2 
  17  chr17_54445448     AKia    A    G        0      0        2 
  17  chr17_54445448     AOna    A    G        0      0        2 
  17  chr17_54445448     ASom    A    G        0      0        2 
  17  chr17_54445448     HCab    A    G        0      0        2 
  17  chr17_54445448     HPrz    A    G        0      0        2 
  17  chr17_54445448     ZBoe    A    G        0      0        2 
  17  chr17_54445448     ZGre    A    G        0      0        2 
  17  chr17_54445448     ZHar    A    G      0.5      1        2 
  17  chr17_54445448   Sample    A    G        0      0        2 
  17  chr17_54454370     AAsi    C    A        0      0        2 
  17  chr17_54454370     AKia    C    A        0      0        2 
  17  chr17_54454370     AOna    C    A        0      0        2 
  17  chr17_54454370     ASom    C    A        0      0        2 
  17  chr17_54454370     HCab    C    A        0      0        2 
  17  chr17_54454370     HPrz    C    A        1      2        2 
  17  chr17_54454370     ZBoe    C    A        0      0        2 
  17  chr17_54454370     ZGre    C    A        0      0        2 
  17  chr17_54454370     ZHar    C    A        0      0        2 
  17  chr17_54454370   Sample    C    A        0      0        2 
  17  chr17_54455625     AAsi    G    A        0      0        2 
  17  chr17_54455625     AKia    G    A        0      0        2 
  17  chr17_54455625     AOna    G    A        0      0        2 
  17  chr17_54455625     ASom    G    A        0      0        2 
  17  chr17_54455625     HCab    G    A        1      2        2 
  17  chr17_54455625     HPrz    G    A        1      2        2 
  17  chr17_54455625     ZBoe    G    A        0      0        2 
  17  chr17_54455625     ZGre    G    A        0      0        2 
  17  chr17_54455625     ZHar    G    A        0      0        2 
  17  chr17_54455625   Sample    G    A        1      2        2 
  17  chr17_54457758     AAsi    T    C        0      0        2 
  17  chr17_54457758     AKia    T    C        1      2        2 
  17  chr17_54457758     AOna    T    C        0      0        2 
  17  chr17_54457758     ASom    T    C        0      0        2 
  17  chr17_54457758     HCab    T    C        0      0        2 
  17  chr17_54457758     HPrz    T    C        0      0        2 
  17  chr17_54457758     ZBoe    T    C        0      0        2 
  17  chr17_54457758     ZGre    T    C        0      0        2 
  17  chr17_54457758     ZHar    T    C        0      0        2 
  17  chr17_54457758   Sample    T    C        0      0        2 
  17  chr17_54472046     AAsi    A    G        0      0        2 
  17  chr17_54472046     AKia    A    G        0      0        2 
  17  chr17_54472046     AOna    A    G        0      0        2 
  17  chr17_54472046     ASom    A    G        0      0        2 
  17  chr17_54472046     HCab    A    G        0      0        2 
  17  chr17_54472046     HPrz    A    G        0      0        2 
  17  chr17_54472046     ZBoe    A    G        0      0        2 
  17  chr17_54472046     ZGre    A    G      0.5      1        2 
  17  chr17_54472046     ZHar    A    G        0      0        2 
  17  chr17_54472046   Sample    A    G        0      0        2 
  17  chr17_54474440     AAsi    G    T        0      0        2 
  17  chr17_54474440     AKia    G    T        0      0        2 
  17  chr17_54474440     AOna    G    T        0      0        2 
  17  chr17_54474440     ASom    G    T        0      0        2 
  17  chr17_54474440     HCab    G    T        0      0        2 
  17  chr17_54474440     HPrz    G    T        0      0        2 
  17  chr17_54474440     ZBoe    G    T        0      0        2 
  17  chr17_54474440     ZGre    G    T        0      0        2 
  17  chr17_54474440     ZHar    G    T        1      2        2 
  17  chr17_54474440   Sample    G    T        0      0        2 
  17  chr17_54484017     AAsi    T    C        0      0        2 
  17  chr17_54484017     AKia    T    C        0      0        2 
  17  chr17_54484017     AOna    T    C      0.5      1        2 
  17  chr17_54484017     ASom    T    C        0      0        2 
  17  chr17_54484017     HCab    T    C        0      0        2 
  17  chr17_54484017     HPrz    T    C        0      0        2 
  17  chr17_54484017     ZBoe    T    C        0      0        2 
  17  chr17_54484017     ZGre    T    C        0      0        2 
  17  chr17_54484017     ZHar    T    C        0      0        2 
  17  chr17_54484017   Sample    T    C        0      0        2 
  17  chr17_54486804     AAsi    G    A        0      0        2 
  17  chr17_54486804     AKia    G    A        0      0        2 
  17  chr17_54486804     AOna    G    A      0.5      1        2 
  17  chr17_54486804     ASom    G    A        0      0        2 
  17  chr17_54486804     HCab    G    A        0      0        2 
  17  chr17_54486804     HPrz    G    A        0      0        2 
  17  chr17_54486804     ZBoe    G    A        0      0        2 
  17  chr17_54486804     ZGre    G    A        0      0        2 
  17  chr17_54486804     ZHar    G    A        0      0        2 
  17  chr17_54486804   Sample    G    A        0      0        2 
  17  chr17_54489707     AAsi    A    G        1      2        2 
  17  chr17_54489707     AKia    A    G        0      0        2 
  17  chr17_54489707     AOna    A    G        0      0        2 
  17  chr17_54489707     ASom    A    G        1      2        2 
  17  chr17_54489707     HCab    A    G        0      0        2 
  17  chr17_54489707     HPrz    A    G        0      0        2 
  17  chr17_54489707     ZBoe    A    G        0      0        2 
  17  chr17_54489707     ZGre    A    G        0      0        2 
  17  chr17_54489707     ZHar    A    G        0      0        2 
  17  chr17_54489707   Sample    A    G        0      0        2 
  17  chr17_54490501     AAsi    C    A        0      0        2 
  17  chr17_54490501     AKia    C    A        0      0        2 
  17  chr17_54490501     AOna    C    A        0      0        2 
  17  chr17_54490501     ASom    C    A        0      0        2 
  17  chr17_54490501     HCab    C    A        1      2        2 
  17  chr17_54490501     HPrz    C    A        1      2        2 
  17  chr17_54490501     ZBoe    C    A        0      0        2 
  17  chr17_54490501     ZGre    C    A        0      0        2 
  17  chr17_54490501     ZHar    C    A        0      0        2 
  17  chr17_54490501   Sample    C    A        1      2        2 
  17  chr17_54498061     AAsi    G    A        0      0        2 
  17  chr17_54498061     AKia    G    A        0      0        2 
  17  chr17_54498061     AOna    G    A        0      0        2 
  17  chr17_54498061     ASom    G    A        0      0        2 
  17  chr17_54498061     HCab    G    A        1      2        2 
  17  chr17_54498061     HPrz    G    A        1      2        2 
  17  chr17_54498061     ZBoe    G    A        0      0        2 
  17  chr17_54498061     ZGre    G    A        0      0        2 
  17  chr17_54498061     ZHar    G    A        0      0        2 
  17  chr17_54498061   Sample    G    A        1      2        2 
  17  chr17_54503223     AAsi    T    G        0      0        2 
  17  chr17_54503223     AKia    T    G        0      0        2 
  17  chr17_54503223     AOna    T    G        0      0        2 
  17  chr17_54503223     ASom    T    G        0      0        2 
  17  chr17_54503223     HCab    T    G        0      0        2 
  17  chr17_54503223     HPrz    T    G        0      0        2 
  17  chr17_54503223     ZBoe    T    G      0.5      1        2 
  17  chr17_54503223     ZGre    T    G        0      0        2 
  17  chr17_54503223     ZHar    T    G        0      0        2 
  17  chr17_54503223   Sample    T    G        0      0        2 
  17  chr17_54537425     AAsi    G    A        0      0        2 
  17  chr17_54537425     AKia    G    A        0      0        2 
  17  chr17_54537425     AOna    G    A        0      0        2 
  17  chr17_54537425     ASom    G    A        0      0        2 
  17  chr17_54537425     HCab    G    A        1      2        2 
  17  chr17_54537425     HPrz    G    A        1      2        2 
  17  chr17_54537425     ZBoe    G    A        0      0        2 
  17  chr17_54537425     ZGre    G    A        0      0        2 
  17  chr17_54537425     ZHar    G    A        0      0        2 
  17  chr17_54537425   Sample    G    A        1      2        2 
  17  chr17_54551637     AAsi    C    A        0      0        2 
  17  chr17_54551637     AKia    C    A        0      0        2 
  17  chr17_54551637     AOna    C    A        0      0        2 
  17  chr17_54551637     ASom    C    A      0.5      1        2 
  17  chr17_54551637     HCab    C    A        0      0        2 
  17  chr17_54551637     HPrz    C    A        0      0        2 
  17  chr17_54551637     ZBoe    C    A        0      0        2 
  17  chr17_54551637     ZGre    C    A        0      0        2 
  17  chr17_54551637     ZHar    C    A        0      0        2 
  17  chr17_54551637   Sample    C    A        0      0        2 
  17  chr17_54552476     AAsi    A    G      0.5      1        2 
  17  chr17_54552476     AKia    A    G        0      0        2 
  17  chr17_54552476     AOna    A    G        0      0        2 
  17  chr17_54552476     ASom    A    G        0      0        2 
  17  chr17_54552476     HCab    A    G        0      0        2 
  17  chr17_54552476     HPrz    A    G        0      0        2 
  17  chr17_54552476     ZBoe    A    G        0      0        2 
  17  chr17_54552476     ZGre    A    G        0      0        2 
  17  chr17_54552476     ZHar    A    G        0      0        2 
  17  chr17_54552476   Sample    A    G        0      0        2 
  17  chr17_54563438     AAsi    G    A        0      0        2 
  17  chr17_54563438     AKia    G    A        0      0        2 
  17  chr17_54563438     AOna    G    A        0      0        2 
  17  chr17_54563438     ASom    G    A        0      0        2 
  17  chr17_54563438     HCab    G    A        0      0        2 
  17  chr17_54563438     HPrz    G    A        0      0        2 
  17  chr17_54563438     ZBoe    G    A        0      0        2 
  17  chr17_54563438     ZGre    G    A        0      0        2 
  17  chr17_54563438     ZHar    G    A        1      2        2 
  17  chr17_54563438   Sample    G    A        0      0        2 
  17  chr17_54565217     AAsi    T    C        0      0        2 
  17  chr17_54565217     AKia    T    C        0      0        2 
  17  chr17_54565217     AOna    T    C        0      0        2 
  17  chr17_54565217     ASom    T    C        0      0        2 
  17  chr17_54565217     HCab    T    C        1      2        2 
  17  chr17_54565217     HPrz    T    C        1      2        2 
  17  chr17_54565217     ZBoe    T    C        0      0        2 
  17  chr17_54565217     ZGre    T    C        0      0        2 
  17  chr17_54565217     ZHar    T    C        0      0        2 
  17  chr17_54565217   Sample    T    C        1      2        2 
  17  chr17_54585752     AAsi    T    C        0      0        2 
  17  chr17_54585752     AKia    T    C        0      0        2 
  17  chr17_54585752     AOna    T    C        0      0        2 
  17  chr17_54585752     ASom    T    C        0      0        2 
  17  chr17_54585752     HCab    T    C        0      0        2 
  17  chr17_54585752     HPrz    T    C        0      0        2 
  17  chr17_54585752     ZBoe    T    C        0      0        2 
  17  chr17_54585752     ZGre    T    C        0      0        2 
  17  chr17_54585752     ZHar    T    C      0.5      1        2 
  17  chr17_54585752   Sample    T    C        0      0        2 
  17  chr17_54588322     AAsi    A    G        0      0        2 
  17  chr17_54588322     AKia    A    G        0      0        2 
  17  chr17_54588322     AOna    A    G        0      0        2 
  17  chr17_54588322     ASom    A    G        0      0        2 
  17  chr17_54588322     HCab    A    G        0      0        2 
  17  chr17_54588322     HPrz    A    G        0      0        2 
  17  chr17_54588322     ZBoe    A    G        0      0        2 
  17  chr17_54588322     ZGre    A    G        0      0        2 
  17  chr17_54588322     ZHar    A    G        1      2        2 
  17  chr17_54588322   Sample    A    G        0      0        2 
  17  chr17_54588761     AAsi    C    T        0      0        2 
  17  chr17_54588761     AKia    C    T        0      0        2 
  17  chr17_54588761     AOna    C    T        0      0        2 
  17  chr17_54588761     ASom    C    T        0      0        2 
  17  chr17_54588761     HCab    C    T        0      0        2 
  17  chr17_54588761     HPrz    C    T        0      0        2 
  17  chr17_54588761     ZBoe    C    T        0      0        2 
  17  chr17_54588761     ZGre    C    T        1      2        2 
  17  chr17_54588761     ZHar    C    T        1      2        2 
  17  chr17_54588761   Sample    C    T        0      0        2 
  17  chr17_54597739     AAsi    T    C        0      0        2 
  17  chr17_54597739     AKia    T    C        0      0        2 
  17  chr17_54597739     AOna    T    C        0      0        2 
  17  chr17_54597739     ASom    T    C        0      0        2 
  17  chr17_54597739     HCab    T    C        0      0        2 
  17  chr17_54597739     HPrz    T    C        0      0        2 
  17  chr17_54597739     ZBoe    T    C        0      0        2 
  17  chr17_54597739     ZGre    T    C      0.5      1        2 
  17  chr17_54597739     ZHar    T    C        0      0        2 
  17  chr17_54597739   Sample    T    C        0      0        2 
  17  chr17_54602052     AAsi    A    G        0      0        2 
  17  chr17_54602052     AKia    A    G        0      0        2 
  17  chr17_54602052     AOna    A    G        0      0        2 
  17  chr17_54602052     ASom    A    G        0      0        2 
  17  chr17_54602052     HCab    A    G        1      2        2 
  17  chr17_54602052     HPrz    A    G        1      2        2 
  17  chr17_54602052     ZBoe    A    G        0      0        2 
  17  chr17_54602052     ZGre    A    G        0      0        2 
  17  chr17_54602052     ZHar    A    G        0      0        2 
  17  chr17_54602052   Sample    A    G        1      2        2 
  17  chr17_54602365     AAsi    C    A        0      0        2 
  17  chr17_54602365     AKia    C    A        0      0        2 
  17  chr17_54602365     AOna    C    A      0.5      1        2 
  17  chr17_54602365     ASom    C    A        0      0        2 
  17  chr17_54602365     HCab    C    A        0      0        2 
  17  chr17_54602365     HPrz    C    A        0      0        2 
  17  chr17_54602365     ZBoe    C    A        0      0        2 
  17  chr17_54602365     ZGre    C    A        0      0        2 
  17  chr17_54602365     ZHar    C    A        0      0        2 
  17  chr17_54602365   Sample    C    A        0      0        2 
  17  chr17_54607186     AAsi    G    C        0      0        2 
  17  chr17_54607186     AKia    G    C        0      0        2 
  17  chr17_54607186     AOna    G    C      0.5      1        2 
  17  chr17_54607186     ASom    G    C        0      0        2 
  17  chr17_54607186     HCab    G    C        0      0        2 
  17  chr17_54607186     HPrz    G    C        0      0        2 
  17  chr17_54607186     ZBoe    G    C        0      0        2 
  17  chr17_54607186     ZGre    G    C        0      0        2 
  17  chr17_54607186     ZHar    G    C        0      0        2 
  17  chr17_54607186   Sample    G    C        0      0        2 
  17  chr17_54607815     AAsi    A    G        0      0        2 
  17  chr17_54607815     AKia    A    G        0      0        2 
  17  chr17_54607815     AOna    A    G        0      0        2 
  17  chr17_54607815     ASom    A    G        0      0        2 
  17  chr17_54607815     HCab    A    G        0      0        2 
  17  chr17_54607815     HPrz    A    G        0      0        2 
  17  chr17_54607815     ZBoe    A    G        0      0        2 
  17  chr17_54607815     ZGre    A    G      0.5      1        2 
  17  chr17_54607815     ZHar    A    G        0      0        2 
  17  chr17_54607815   Sample    A    G        0      0        2 
  17  chr17_54609592     AAsi    C    T        0      0        2 
  17  chr17_54609592     AKia    C    T        1      2        2 
  17  chr17_54609592     AOna    C    T        0      0        2 
  17  chr17_54609592     ASom    C    T        0      0        2 
  17  chr17_54609592     HCab    C    T        0      0        2 
  17  chr17_54609592     HPrz    C    T        0      0        2 
  17  chr17_54609592     ZBoe    C    T        0      0        2 
  17  chr17_54609592     ZGre    C    T        0      0        2 
  17  chr17_54609592     ZHar    C    T        0      0        2 
  17  chr17_54609592   Sample    C    T        0      0        2 
  17  chr17_54610728     AAsi    T    C        0      0        2 
  17  chr17_54610728     AKia    T    C        0      0        2 
  17  chr17_54610728     AOna    T    C        0      0        2 
  17  chr17_54610728     ASom    T    C        0      0        2 
  17  chr17_54610728     HCab    T    C        0      0        2 
  17  chr17_54610728     HPrz    T    C        0      0        2 
  17  chr17_54610728     ZBoe    T    C        1      2        2 
  17  chr17_54610728     ZGre    T    C        0      0        2 
  17  chr17_54610728     ZHar    T    C        0      0        2 
  17  chr17_54610728   Sample    T    C        0      0        2 
  17  chr17_54611613     AAsi    C    T        0      0        2 
  17  chr17_54611613     AKia    C    T        0      0        2 
  17  chr17_54611613     AOna    C    T        0      0        2 
  17  chr17_54611613     ASom    C    T        0      0        2 
  17  chr17_54611613     HCab    C    T        0      0        2 
  17  chr17_54611613     HPrz    C    T        0      0        2 
  17  chr17_54611613     ZBoe    C    T        0      0        2 
  17  chr17_54611613     ZGre    C    T        0      0        2 
  17  chr17_54611613     ZHar    C    T      0.5      1        2 
  17  chr17_54611613   Sample    C    T        0      0        2 
  17  chr17_54620508     AAsi    C    T      0.5      1        2 
  17  chr17_54620508     AKia    C    T        0      0        2 
  17  chr17_54620508     AOna    C    T        0      0        2 
  17  chr17_54620508     ASom    C    T        1      2        2 
  17  chr17_54620508     HCab    C    T        0      0        2 
  17  chr17_54620508     HPrz    C    T        0      0        2 
  17  chr17_54620508     ZBoe    C    T        0      0        2 
  17  chr17_54620508     ZGre    C    T        0      0        2 
  17  chr17_54620508     ZHar    C    T        0      0        2 
  17  chr17_54620508   Sample    C    T        0      0        2 
  17  chr17_54623088     AAsi    T    C        0      0        2 
  17  chr17_54623088     AKia    T    C        0      0        2 
  17  chr17_54623088     AOna    T    C        0      0        2 
  17  chr17_54623088     ASom    T    C        0      0        2 
  17  chr17_54623088     HCab    T    C        0      0        2 
  17  chr17_54623088     HPrz    T    C        1      2        2 
  17  chr17_54623088     ZBoe    T    C        0      0        2 
  17  chr17_54623088     ZGre    T    C        0      0        2 
  17  chr17_54623088     ZHar    T    C        0      0        2 
  17  chr17_54623088   Sample    T    C        0      0        2 
  17  chr17_54629828     AAsi    A    C        0      0        2 
  17  chr17_54629828     AKia    A    C      0.5      1        2 
  17  chr17_54629828     AOna    A    C        0      0        2 
  17  chr17_54629828     ASom    A    C        0      0        2 
  17  chr17_54629828     HCab    A    C        0      0        2 
  17  chr17_54629828     HPrz    A    C        0      0        2 
  17  chr17_54629828     ZBoe    A    C        0      0        2 
  17  chr17_54629828     ZGre    A    C        0      0        2 
  17  chr17_54629828     ZHar    A    C        0      0        2 
  17  chr17_54629828   Sample    A    C        0      0        2 
  17  chr17_54632838     AAsi    G    T        0      0        2 
  17  chr17_54632838     AKia    G    T        0      0        2 
  17  chr17_54632838     AOna    G    T        0      0        2 
  17  chr17_54632838     ASom    G    T        0      0        2 
  17  chr17_54632838     HCab    G    T        1      2        2 
  17  chr17_54632838     HPrz    G    T        1      2        2 
  17  chr17_54632838     ZBoe    G    T        0      0        2 
  17  chr17_54632838     ZGre    G    T        0      0        2 
  17  chr17_54632838     ZHar    G    T        0      0        2 
  17  chr17_54632838   Sample    G    T        1      2        2 
  17  chr17_54634806     AAsi    G    T        0      0        2 
  17  chr17_54634806     AKia    G    T        0      0        2 
  17  chr17_54634806     AOna    G    T        1      2        2 
  17  chr17_54634806     ASom    G    T        0      0        2 
  17  chr17_54634806     HCab    G    T        0      0        2 
  17  chr17_54634806     HPrz    G    T        0      0        2 
  17  chr17_54634806     ZBoe    G    T        0      0        2 
  17  chr17_54634806     ZGre    G    T        0      0        2 
  17  chr17_54634806     ZHar    G    T        0      0        2 
  17  chr17_54634806   Sample    G    T        0      0        2 
  17  chr17_54637641     AAsi    T    C        0      0        2 
  17  chr17_54637641     AKia    T    C        0      0        2 
  17  chr17_54637641     AOna    T    C        0      0        2 
  17  chr17_54637641     ASom    T    C        0      0        2 
  17  chr17_54637641     HCab    T    C        1      2        2 
  17  chr17_54637641     HPrz    T    C        1      2        2 
  17  chr17_54637641     ZBoe    T    C        0      0        2 
  17  chr17_54637641     ZGre    T    C        0      0        2 
  17  chr17_54637641     ZHar    T    C        0      0        2 
  17  chr17_54637641   Sample    T    C        1      2        2 
  17  chr17_54643676     AAsi    C    T        0      0        2 
  17  chr17_54643676     AKia    C    T        0      0        2 
  17  chr17_54643676     AOna    C    T        0      0        2 
  17  chr17_54643676     ASom    C    T        0      0        2 
  17  chr17_54643676     HCab    C    T        0      0        2 
  17  chr17_54643676     HPrz    C    T        0      0        2 
  17  chr17_54643676     ZBoe    C    T        0      0        2 
  17  chr17_54643676     ZGre    C    T      0.5      1        2 
  17  chr17_54643676     ZHar    C    T        0      0        2 
  17  chr17_54643676   Sample    C    T        0      0        2 
  17  chr17_54645032     AAsi    T    C        0      0        2 
  17  chr17_54645032     AKia    T    C        0      0        2 
  17  chr17_54645032     AOna    T    C      0.5      1        2 
  17  chr17_54645032     ASom    T    C        0      0        2 
  17  chr17_54645032     HCab    T    C        0      0        2 
  17  chr17_54645032     HPrz    T    C        0      0        2 
  17  chr17_54645032     ZBoe    T    C        0      0        2 
  17  chr17_54645032     ZGre    T    C        0      0        2 
  17  chr17_54645032     ZHar    T    C        0      0        2 
  17  chr17_54645032   Sample    T    C        0      0        2 
  17  chr17_54657535     AAsi    C    T        0      0        2 
  17  chr17_54657535     AKia    C    T        0      0        2 
  17  chr17_54657535     AOna    C    T      0.5      1        2 
  17  chr17_54657535     ASom    C    T        0      0        2 
  17  chr17_54657535     HCab    C    T        0      0        2 
  17  chr17_54657535     HPrz    C    T        0      0        2 
  17  chr17_54657535     ZBoe    C    T        0      0        2 
  17  chr17_54657535     ZGre    C    T        0      0        2 
  17  chr17_54657535     ZHar    C    T        0      0        2 
  17  chr17_54657535   Sample    C    T        0      0        2 
  17  chr17_54659888     AAsi    T    C        0      0        2 
  17  chr17_54659888     AKia    T    C        0      0        2 
  17  chr17_54659888     AOna    T    C        0      0        2 
  17  chr17_54659888     ASom    T    C        1      2        2 
  17  chr17_54659888     HCab    T    C        0      0        2 
  17  chr17_54659888     HPrz    T    C        0      0        2 
  17  chr17_54659888     ZBoe    T    C        0      0        2 
  17  chr17_54659888     ZGre    T    C        0      0        2 
  17  chr17_54659888     ZHar    T    C        0      0        2 
  17  chr17_54659888   Sample    T    C        0      0        2 
  17  chr17_54663250     AAsi    C    G        0      0        2 
  17  chr17_54663250     AKia    C    G        0      0        2 
  17  chr17_54663250     AOna    C    G      0.5      1        2 
  17  chr17_54663250     ASom    C    G        0      0        2 
  17  chr17_54663250     HCab    C    G        0      0        2 
  17  chr17_54663250     HPrz    C    G        0      0        2 
  17  chr17_54663250     ZBoe    C    G        0      0        2 
  17  chr17_54663250     ZGre    C    G        0      0        2 
  17  chr17_54663250     ZHar    C    G        0      0        2 
  17  chr17_54663250   Sample    C    G        0      0        2 
  17  chr17_54665681     AAsi    T    G        0      0        2 
  17  chr17_54665681     AKia    T    G        0      0        2 
  17  chr17_54665681     AOna    T    G        0      0        2 
  17  chr17_54665681     ASom    T    G        0      0        2 
  17  chr17_54665681     HCab    T    G        1      2        2 
  17  chr17_54665681     HPrz    T    G        0      0        2 
  17  chr17_54665681     ZBoe    T    G        0      0        2 
  17  chr17_54665681     ZGre    T    G        0      0        2 
  17  chr17_54665681     ZHar    T    G        0      0        2 
  17  chr17_54665681   Sample    T    G        0      0        2 
  17  chr17_54669017     AAsi    T    C        0      0        2 
  17  chr17_54669017     AKia    T    C        0      0        2 
  17  chr17_54669017     AOna    T    C        0      0        2 
  17  chr17_54669017     ASom    T    C        0      0        2 
  17  chr17_54669017     HCab    T    C        0      0        2 
  17  chr17_54669017     HPrz    T    C        1      2        2 
  17  chr17_54669017     ZBoe    T    C        0      0        2 
  17  chr17_54669017     ZGre    T    C        0      0        2 
  17  chr17_54669017     ZHar    T    C        0      0        2 
  17  chr17_54669017   Sample    T    C        0      0        2 
  17  chr17_54687090     AAsi    G    A        1      2        2 
  17  chr17_54687090     AKia    G    A        0      0        2 
  17  chr17_54687090     AOna    G    A        0      0        2 
  17  chr17_54687090     ASom    G    A        1      2        2 
  17  chr17_54687090     HCab    G    A        0      0        2 
  17  chr17_54687090     HPrz    G    A        0      0        2 
  17  chr17_54687090     ZBoe    G    A        0      0        2 
  17  chr17_54687090     ZGre    G    A        0      0        2 
  17  chr17_54687090     ZHar    G    A        0      0        2 
  17  chr17_54687090   Sample    G    A        0      0        2 
  17  chr17_54699858     AAsi    C    G        0      0        2 
  17  chr17_54699858     AKia    C    G        0      0        2 
  17  chr17_54699858     AOna    C    G        0      0        2 
  17  chr17_54699858     ASom    C    G        0      0        2 
  17  chr17_54699858     HCab    C    G        1      2        2 
  17  chr17_54699858     HPrz    C    G        1      2        2 
  17  chr17_54699858     ZBoe    C    G        0      0        2 
  17  chr17_54699858     ZGre    C    G        0      0        2 
  17  chr17_54699858     ZHar    C    G        0      0        2 
  17  chr17_54699858   Sample    C    G        1      2        2 
  17  chr17_54702629     AAsi    T    A        0      0        2 
  17  chr17_54702629     AKia    T    A        0      0        2 
  17  chr17_54702629     AOna    T    A        0      0        2 
  17  chr17_54702629     ASom    T    A        0      0        2 
  17  chr17_54702629     HCab    T    A        1      2        2 
  17  chr17_54702629     HPrz    T    A        1      2        2 
  17  chr17_54702629     ZBoe    T    A        0      0        2 
  17  chr17_54702629     ZGre    T    A        0      0        2 
  17  chr17_54702629     ZHar    T    A        0      0        2 
  17  chr17_54702629   Sample    T    A        1      2        2 
  17  chr17_54706238     AAsi    T    C        0      0        2 
  17  chr17_54706238     AKia    T    C        0      0        2 
  17  chr17_54706238     AOna    T    C        0      0        2 
  17  chr17_54706238     ASom    T    C        0      0        2 
  17  chr17_54706238     HCab    T    C        0      0        2 
  17  chr17_54706238     HPrz    T    C        0      0        2 
  17  chr17_54706238     ZBoe    T    C      0.5      1        2 
  17  chr17_54706238     ZGre    T    C        0      0        2 
  17  chr17_54706238     ZHar    T    C        0      0        2 
  17  chr17_54706238   Sample    T    C        0      0        2 
  17  chr17_54718375     AAsi    G    A        0      0        2 
  17  chr17_54718375     AKia    G    A        0      0        2 
  17  chr17_54718375     AOna    G    A        0      0        2 
  17  chr17_54718375     ASom    G    A        0      0        2 
  17  chr17_54718375     HCab    G    A        1      2        2 
  17  chr17_54718375     HPrz    G    A        1      2        2 
  17  chr17_54718375     ZBoe    G    A        0      0        2 
  17  chr17_54718375     ZGre    G    A        0      0        2 
  17  chr17_54718375     ZHar    G    A        0      0        2 
  17  chr17_54718375   Sample    G    A        1      2        2 
  17  chr17_54728063     AAsi    T    C        0      0        2 
  17  chr17_54728063     AKia    T    C        0      0        2 
  17  chr17_54728063     AOna    T    C        0      0        2 
  17  chr17_54728063     ASom    T    C        0      0        2 
  17  chr17_54728063     HCab    T    C        1      2        2 
  17  chr17_54728063     HPrz    T    C        1      2        2 
  17  chr17_54728063     ZBoe    T    C        0      0        2 
  17  chr17_54728063     ZGre    T    C        0      0        2 
  17  chr17_54728063     ZHar    T    C        0      0        2 
  17  chr17_54728063   Sample    T    C        1      2        2 
  17  chr17_54738604     AAsi    C    G        0      0        2 
  17  chr17_54738604     AKia    C    G        0      0        2 
  17  chr17_54738604     AOna    C    G        0      0        2 
  17  chr17_54738604     ASom    C    G      0.5      1        2 
  17  chr17_54738604     HCab    C    G        0      0        2 
  17  chr17_54738604     HPrz    C    G        0      0        2 
  17  chr17_54738604     ZBoe    C    G        0      0        2 
  17  chr17_54738604     ZGre    C    G        0      0        2 
  17  chr17_54738604     ZHar    C    G        0      0        2 
  17  chr17_54738604   Sample    C    G        0      0        2 
  17  chr17_54739843     AAsi    T    C        0      0        2 
  17  chr17_54739843     AKia    T    C        0      0        2 
  17  chr17_54739843     AOna    T    C        0      0        2 
  17  chr17_54739843     ASom    T    C      0.5      1        2 
  17  chr17_54739843     HCab    T    C        0      0        2 
  17  chr17_54739843     HPrz    T    C        0      0        2 
  17  chr17_54739843     ZBoe    T    C        0      0        2 
  17  chr17_54739843     ZGre    T    C        0      0        2 
  17  chr17_54739843     ZHar    T    C        0      0        2 
  17  chr17_54739843   Sample    T    C        0      0        2 
  17  chr17_54758993     AAsi    A    G        0      0        2 
  17  chr17_54758993     AKia    A    G        0      0        2 
  17  chr17_54758993     AOna    A    G        0      0        2 
  17  chr17_54758993     ASom    A    G        0      0        2 
  17  chr17_54758993     HCab    A    G        1      2        2 
  17  chr17_54758993     HPrz    A    G        1      2        2 
  17  chr17_54758993     ZBoe    A    G        0      0        2 
  17  chr17_54758993     ZGre    A    G        0      0        2 
  17  chr17_54758993     ZHar    A    G        0      0        2 
  17  chr17_54758993   Sample    A    G        1      2        2 
  17  chr17_54767475     AAsi    A    G        0      0        2 
  17  chr17_54767475     AKia    A    G        0      0        2 
  17  chr17_54767475     AOna    A    G        0      0        2 
  17  chr17_54767475     ASom    A    G        0      0        2 
  17  chr17_54767475     HCab    A    G        0      0        2 
  17  chr17_54767475     HPrz    A    G        0      0        2 
  17  chr17_54767475     ZBoe    A    G        0      0        2 
  17  chr17_54767475     ZGre    A    G        0      0        2 
  17  chr17_54767475     ZHar    A    G        1      2        2 
  17  chr17_54767475   Sample    A    G        0      0        2 
  17  chr17_54772750     AAsi    A    G        0      0        2 
  17  chr17_54772750     AKia    A    G        0      0        2 
  17  chr17_54772750     AOna    A    G        0      0        2 
  17  chr17_54772750     ASom    A    G        0      0        2 
  17  chr17_54772750     HCab    A    G      0.5      1        2 
  17  chr17_54772750     HPrz    A    G        0      0        2 
  17  chr17_54772750     ZBoe    A    G        0      0        2 
  17  chr17_54772750     ZGre    A    G        0      0        2 
  17  chr17_54772750     ZHar    A    G        0      0        2 
  17  chr17_54772750   Sample    A    G        0      0        2 
  17  chr17_54774291     AAsi    T    C        0      0        2 
  17  chr17_54774291     AKia    T    C        0      0        2 
  17  chr17_54774291     AOna    T    C        0      0        2 
  17  chr17_54774291     ASom    T    C        0      0        2 
  17  chr17_54774291     HCab    T    C        0      0        2 
  17  chr17_54774291     HPrz    T    C        0      0        2 
  17  chr17_54774291     ZBoe    T    C        0      0        2 
  17  chr17_54774291     ZGre    T    C        0      0        2 
  17  chr17_54774291     ZHar    T    C        1      2        2 
  17  chr17_54774291   Sample    T    C        0      0        2 
  17  chr17_54785817     AAsi    A    G        0      0        2 
  17  chr17_54785817     AKia    A    G        0      0        2 
  17  chr17_54785817     AOna    A    G        0      0        2 
  17  chr17_54785817     ASom    A    G        0      0        2 
  17  chr17_54785817     HCab    A    G        0      0        2 
  17  chr17_54785817     HPrz    A    G        0      0        2 
  17  chr17_54785817     ZBoe    A    G      0.5      1        2 
  17  chr17_54785817     ZGre    A    G      0.5      1        2 
  17  chr17_54785817     ZHar    A    G        0      0        2 
  17  chr17_54785817   Sample    A    G        0      0        2 
  17  chr17_54788929     AAsi    T    C        0      0        2 
  17  chr17_54788929     AKia    T    C        0      0        2 
  17  chr17_54788929     AOna    T    C        0      0        2 
  17  chr17_54788929     ASom    T    C        0      0        2 
  17  chr17_54788929     HCab    T    C        0      0        2 
  17  chr17_54788929     HPrz    T    C        0      0        2 
  17  chr17_54788929     ZBoe    T    C        0      0        2 
  17  chr17_54788929     ZGre    T    C        0      0        2 
  17  chr17_54788929     ZHar    T    C        1      2        2 
  17  chr17_54788929   Sample    T    C        0      0        2 
  17  chr17_54798712     AAsi    C    G        0      0        2 
  17  chr17_54798712     AKia    C    G        0      0        2 
  17  chr17_54798712     AOna    C    G        0      0        2 
  17  chr17_54798712     ASom    C    G        0      0        2 
  17  chr17_54798712     HCab    C    G        0      0        2 
  17  chr17_54798712     HPrz    C    G        0      0        2 
  17  chr17_54798712     ZBoe    C    G        0      0        2 
  17  chr17_54798712     ZGre    C    G        0      0        2 
  17  chr17_54798712     ZHar    C    G        1      2        2 
  17  chr17_54798712   Sample    C    G        0      0        2 
  17  chr17_54807176     AAsi    C    T        0      0        2 
  17  chr17_54807176     AKia    C    T        0      0        2 
  17  chr17_54807176     AOna    C    T        0      0        2 
  17  chr17_54807176     ASom    C    T        0      0        2 
  17  chr17_54807176     HCab    C    T        0      0        2 
  17  chr17_54807176     HPrz    C    T        0      0        2 
  17  chr17_54807176     ZBoe    C    T      0.5      1        2 
  17  chr17_54807176     ZGre    C    T        0      0        2 
  17  chr17_54807176     ZHar    C    T        0      0        2 
  17  chr17_54807176   Sample    C    T        0      0        2 
  17  chr17_54809112     AAsi    A    G        0      0        2 
  17  chr17_54809112     AKia    A    G        0      0        2 
  17  chr17_54809112     AOna    A    G        0      0        2 
  17  chr17_54809112     ASom    A    G      0.5      1        2 
  17  chr17_54809112     HCab    A    G        0      0        2 
  17  chr17_54809112     HPrz    A    G        0      0        2 
  17  chr17_54809112     ZBoe    A    G      0.5      1        2 
  17  chr17_54809112     ZGre    A    G        0      0        2 
  17  chr17_54809112     ZHar    A    G        0      0        2 
  17  chr17_54809112   Sample    A    G        0      0        2 
  17  chr17_54814276     AAsi    T    C        0      0        2 
  17  chr17_54814276     AKia    T    C      0.5      1        2 
  17  chr17_54814276     AOna    T    C        0      0        2 
  17  chr17_54814276     ASom    T    C        0      0        2 
  17  chr17_54814276     HCab    T    C        1      2        2 
  17  chr17_54814276     HPrz    T    C        1      2        2 
  17  chr17_54814276     ZBoe    T    C        0      0        2 
  17  chr17_54814276     ZGre    T    C      0.5      1        2 
  17  chr17_54814276     ZHar    T    C        0      0        2 
  17  chr17_54814276   Sample    T    C        1      2        2 
  17  chr17_54815232     AAsi    T    C        0      0        2 
  17  chr17_54815232     AKia    T    C      0.5      1        2 
  17  chr17_54815232     AOna    T    C        0      0        2 
  17  chr17_54815232     ASom    T    C        0      0        2 
  17  chr17_54815232     HCab    T    C        0      0        2 
  17  chr17_54815232     HPrz    T    C        0      0        2 
  17  chr17_54815232     ZBoe    T    C        0      0        2 
  17  chr17_54815232     ZGre    T    C        0      0        2 
  17  chr17_54815232     ZHar    T    C        1      2        2 
  17  chr17_54815232   Sample    T    C        0      0        2 
  17  chr17_54815897     AAsi    C    A        0      0        2 
  17  chr17_54815897     AKia    C    A        0      0        2 
  17  chr17_54815897     AOna    C    A        0      0        2 
  17  chr17_54815897     ASom    C    A        0      0        2 
  17  chr17_54815897     HCab    C    A        0      0        2 
  17  chr17_54815897     HPrz    C    A        0      0        2 
  17  chr17_54815897     ZBoe    C    A        0      0        2 
  17  chr17_54815897     ZGre    C    A        0      0        2 
  17  chr17_54815897     ZHar    C    A      0.5      1        2 
  17  chr17_54815897   Sample    C    A        0      0        2 
  17  chr17_54820385     AAsi    T    G        0      0        2 
  17  chr17_54820385     AKia    T    G      0.5      1        2 
  17  chr17_54820385     AOna    T    G        0      0        2 
  17  chr17_54820385     ASom    T    G        0      0        2 
  17  chr17_54820385     HCab    T    G        0      0        2 
  17  chr17_54820385     HPrz    T    G        0      0        2 
  17  chr17_54820385     ZBoe    T    G        0      0        2 
  17  chr17_54820385     ZGre    T    G        0      0        2 
  17  chr17_54820385     ZHar    T    G        0      0        2 
  17  chr17_54820385   Sample    T    G        0      0        2 
  17  chr17_54821708     AAsi    G    A        0      0        2 
  17  chr17_54821708     AKia    G    A        0      0        2 
  17  chr17_54821708     AOna    G    A        0      0        2 
  17  chr17_54821708     ASom    G    A      0.5      1        2 
  17  chr17_54821708     HCab    G    A        0      0        2 
  17  chr17_54821708     HPrz    G    A        0      0        2 
  17  chr17_54821708     ZBoe    G    A        0      0        2 
  17  chr17_54821708     ZGre    G    A        1      2        2 
  17  chr17_54821708     ZHar    G    A        0      0        2 
  17  chr17_54821708   Sample    G    A        0      0        2 
  17  chr17_54826241     AAsi    A    G        0      0        2 
  17  chr17_54826241     AKia    A    G        0      0        2 
  17  chr17_54826241     AOna    A    G        0      0        2 
  17  chr17_54826241     ASom    A    G        0      0        2 
  17  chr17_54826241     HCab    A    G        0      0        2 
  17  chr17_54826241     HPrz    A    G        0      0        2 
  17  chr17_54826241     ZBoe    A    G      0.5      1        2 
  17  chr17_54826241     ZGre    A    G        0      0        2 
  17  chr17_54826241     ZHar    A    G        0      0        2 
  17  chr17_54826241   Sample    A    G        0      0        2 
  17  chr17_54831290     AAsi    A    G        0      0        2 
  17  chr17_54831290     AKia    A    G        0      0        2 
  17  chr17_54831290     AOna    A    G        0      0        2 
  17  chr17_54831290     ASom    A    G        0      0        2 
  17  chr17_54831290     HCab    A    G        0      0        2 
  17  chr17_54831290     HPrz    A    G        0      0        2 
  17  chr17_54831290     ZBoe    A    G      0.5      1        2 
  17  chr17_54831290     ZGre    A    G        0      0        2 
  17  chr17_54831290     ZHar    A    G        0      0        2 
  17  chr17_54831290   Sample    A    G        0      0        2 
  17  chr17_54831979     AAsi    A    G        0      0        2 
  17  chr17_54831979     AKia    A    G        0      0        2 
  17  chr17_54831979     AOna    A    G        0      0        2 
  17  chr17_54831979     ASom    A    G        0      0        2 
  17  chr17_54831979     HCab    A    G        0      0        2 
  17  chr17_54831979     HPrz    A    G        0      0        2 
  17  chr17_54831979     ZBoe    A    G        0      0        2 
  17  chr17_54831979     ZGre    A    G        0      0        2 
  17  chr17_54831979     ZHar    A    G      0.5      1        2 
  17  chr17_54831979   Sample    A    G        0      0        2 
  17  chr17_54843961     AAsi    A    G        0      0        2 
  17  chr17_54843961     AKia    A    G        0      0        2 
  17  chr17_54843961     AOna    A    G        0      0        2 
  17  chr17_54843961     ASom    A    G        0      0        2 
  17  chr17_54843961     HCab    A    G        0      0        2 
  17  chr17_54843961     HPrz    A    G        0      0        2 
  17  chr17_54843961     ZBoe    A    G        0      0        2 
  17  chr17_54843961     ZGre    A    G        0      0        2 
  17  chr17_54843961     ZHar    A    G      0.5      1        2 
  17  chr17_54843961   Sample    A    G        0      0        2 
  17  chr17_54844693     AAsi    G    C        0      0        2 
  17  chr17_54844693     AKia    G    C        1      2        2 
  17  chr17_54844693     AOna    G    C        1      2        2 
  17  chr17_54844693     ASom    G    C        0      0        2 
  17  chr17_54844693     HCab    G    C        0      0        2 
  17  chr17_54844693     HPrz    G    C        0      0        2 
  17  chr17_54844693     ZBoe    G    C        0      0        2 
  17  chr17_54844693     ZGre    G    C        0      0        2 
  17  chr17_54844693     ZHar    G    C        0      0        2 
  17  chr17_54844693   Sample    G    C        0      0        2 
  17  chr17_54847083     AAsi    C    T        0      0        2 
  17  chr17_54847083     AKia    C    T        0      0        2 
  17  chr17_54847083     AOna    C    T        0      0        2 
  17  chr17_54847083     ASom    C    T        0      0        2 
  17  chr17_54847083     HCab    C    T        1      2        2 
  17  chr17_54847083     HPrz    C    T        1      2        2 
  17  chr17_54847083     ZBoe    C    T        0      0        2 
  17  chr17_54847083     ZGre    C    T        0      0        2 
  17  chr17_54847083     ZHar    C    T        0      0        2 
  17  chr17_54847083   Sample    C    T        1      2        2 
  17  chr17_54847930     AAsi    T    C        0      0        2 
  17  chr17_54847930     AKia    T    C      0.5      1        2 
  17  chr17_54847930     AOna    T    C        0      0        2 
  17  chr17_54847930     ASom    T    C        0      0        2 
  17  chr17_54847930     HCab    T    C        0      0        2 
  17  chr17_54847930     HPrz    T    C        0      0        2 
  17  chr17_54847930     ZBoe    T    C        0      0        2 
  17  chr17_54847930     ZGre    T    C        0      0        2 
  17  chr17_54847930     ZHar    T    C        0      0        2 
  17  chr17_54847930   Sample    T    C        0      0        2 
  17  chr17_54857186     AAsi    G    T        0      0        2 
  17  chr17_54857186     AKia    G    T        1      2        2 
  17  chr17_54857186     AOna    G    T        1      2        2 
  17  chr17_54857186     ASom    G    T        0      0        2 
  17  chr17_54857186     HCab    G    T        0      0        2 
  17  chr17_54857186     HPrz    G    T        0      0        2 
  17  chr17_54857186     ZBoe    G    T        0      0        2 
  17  chr17_54857186     ZGre    G    T        0      0        2 
  17  chr17_54857186     ZHar    G    T        0      0        2 
  17  chr17_54857186   Sample    G    T        0      0        2 
  17  chr17_54868082     AAsi    C    G        0      0        2 
  17  chr17_54868082     AKia    C    G        0      0        2 
  17  chr17_54868082     AOna    C    G        0      0        2 
  17  chr17_54868082     ASom    C    G        0      0        2 
  17  chr17_54868082     HCab    C    G        1      2        2 
  17  chr17_54868082     HPrz    C    G        1      2        2 
  17  chr17_54868082     ZBoe    C    G        0      0        2 
  17  chr17_54868082     ZGre    C    G        0      0        2 
  17  chr17_54868082     ZHar    C    G        0      0        2 
  17  chr17_54868082   Sample    C    G        1      2        2 
  17  chr17_54878852     AAsi    C    T        0      0        2 
  17  chr17_54878852     AKia    C    T        0      0        2 
  17  chr17_54878852     AOna    C    T        0      0        2 
  17  chr17_54878852     ASom    C    T        0      0        2 
  17  chr17_54878852     HCab    C    T        0      0        2 
  17  chr17_54878852     HPrz    C    T        0      0        2 
  17  chr17_54878852     ZBoe    C    T      0.5      1        2 
  17  chr17_54878852     ZGre    C    T        0      0        2 
  17  chr17_54878852     ZHar    C    T        0      0        2 
  17  chr17_54878852   Sample    C    T        0      0        2 
  17  chr17_54924138     AAsi    A    G        0      0        2 
  17  chr17_54924138     AKia    A    G        0      0        2 
  17  chr17_54924138     AOna    A    G        0      0        2 
  17  chr17_54924138     ASom    A    G        0      0        2 
  17  chr17_54924138     HCab    A    G      0.5      1        2 
  17  chr17_54924138     HPrz    A    G        0      0        2 
  17  chr17_54924138     ZBoe    A    G        0      0        2 
  17  chr17_54924138     ZGre    A    G        0      0        2 
  17  chr17_54924138     ZHar    A    G        0      0        2 
  17  chr17_54924138   Sample    A    G        0      0        2 
  17  chr17_54927461     AAsi    G    A        0      0        2 
  17  chr17_54927461     AKia    G    A        0      0        2 
  17  chr17_54927461     AOna    G    A        0      0        2 
  17  chr17_54927461     ASom    G    A        0      0        2 
  17  chr17_54927461     HCab    G    A        0      0        2 
  17  chr17_54927461     HPrz    G    A      0.5      1        2 
  17  chr17_54927461     ZBoe    G    A        0      0        2 
  17  chr17_54927461     ZGre    G    A        0      0        2 
  17  chr17_54927461     ZHar    G    A        0      0        2 
  17  chr17_54927461   Sample    G    A        1      2        2 
  17  chr17_54936244     AAsi    T    C        0      0        2 
  17  chr17_54936244     AKia    T    C        0      0        2 
  17  chr17_54936244     AOna    T    C      0.5      1        2 
  17  chr17_54936244     ASom    T    C        0      0        2 
  17  chr17_54936244     HCab    T    C        0      0        2 
  17  chr17_54936244     HPrz    T    C        0      0        2 
  17  chr17_54936244     ZBoe    T    C        0      0        2 
  17  chr17_54936244     ZGre    T    C        0      0        2 
  17  chr17_54936244     ZHar    T    C        0      0        2 
  17  chr17_54936244   Sample    T    C        0      0        2 
  17  chr17_54960299     AAsi    T    C        0      0        2 
  17  chr17_54960299     AKia    T    C        0      0        2 
  17  chr17_54960299     AOna    T    C        0      0        2 
  17  chr17_54960299     ASom    T    C      0.5      1        2 
  17  chr17_54960299     HCab    T    C        0      0        2 
  17  chr17_54960299     HPrz    T    C        0      0        2 
  17  chr17_54960299     ZBoe    T    C        0      0        2 
  17  chr17_54960299     ZGre    T    C        0      0        2 
  17  chr17_54960299     ZHar    T    C        0      0        2 
  17  chr17_54960299   Sample    T    C        0      0        2 
  17  chr17_54966510     AAsi    C    T        0      0        2 
  17  chr17_54966510     AKia    C    T        0      0        2 
  17  chr17_54966510     AOna    C    T      0.5      1        2 
  17  chr17_54966510     ASom    C    T        0      0        2 
  17  chr17_54966510     HCab    C    T        0      0        2 
  17  chr17_54966510     HPrz    C    T        0      0        2 
  17  chr17_54966510     ZBoe    C    T        0      0        2 
  17  chr17_54966510     ZGre    C    T        0      0        2 
  17  chr17_54966510     ZHar    C    T        0      0        2 
  17  chr17_54966510   Sample    C    T        0      0        2 
  17  chr17_54969136     AAsi    A    G        0      0        2 
  17  chr17_54969136     AKia    A    G        0      0        2 
  17  chr17_54969136     AOna    A    G        0      0        2 
  17  chr17_54969136     ASom    A    G        0      0        2 
  17  chr17_54969136     HCab    A    G        1      2        2 
  17  chr17_54969136     HPrz    A    G        1      2        2 
  17  chr17_54969136     ZBoe    A    G        0      0        2 
  17  chr17_54969136     ZGre    A    G        0      0        2 
  17  chr17_54969136     ZHar    A    G        0      0        2 
  17  chr17_54969136   Sample    A    G        1      2        2 
  17  chr17_54970035     AAsi    C    T        0      0        2 
  17  chr17_54970035     AKia    C    T        0      0        2 
  17  chr17_54970035     AOna    C    T        0      0        2 
  17  chr17_54970035     ASom    C    T        0      0        2 
  17  chr17_54970035     HCab    C    T        1      2        2 
  17  chr17_54970035     HPrz    C    T        1      2        2 
  17  chr17_54970035     ZBoe    C    T        0      0        2 
  17  chr17_54970035     ZGre    C    T        0      0        2 
  17  chr17_54970035     ZHar    C    T        0      0        2 
  17  chr17_54970035   Sample    C    T        1      2        2 
  17  chr17_54984572     AAsi    T    A        1      2        2 
  17  chr17_54984572     AKia    T    A        0      0        2 
  17  chr17_54984572     AOna    T    A        0      0        2 
  17  chr17_54984572     ASom    T    A      0.5      1        2 
  17  chr17_54984572     HCab    T    A        0      0        2 
  17  chr17_54984572     HPrz    T    A        0      0        2 
  17  chr17_54984572     ZBoe    T    A        1      2        2 
  17  chr17_54984572     ZGre    T    A        1      2        2 
  17  chr17_54984572     ZHar    T    A        1      2        2 
  17  chr17_54984572   Sample    T    A        0      0        2 
  17  chr17_54990786     AAsi    G    T        0      0        2 
  17  chr17_54990786     AKia    G    T        0      0        2 
  17  chr17_54990786     AOna    G    T        0      0        2 
  17  chr17_54990786     ASom    G    T        0      0        2 
  17  chr17_54990786     HCab    G    T        1      2        2 
  17  chr17_54990786     HPrz    G    T        1      2        2 
  17  chr17_54990786     ZBoe    G    T        0      0        2 
  17  chr17_54990786     ZGre    G    T        0      0        2 
  17  chr17_54990786     ZHar    G    T        0      0        2 
  17  chr17_54990786   Sample    G    T        1      2        2 
  17  chr17_54993590     AAsi    G    C        0      0        2 
  17  chr17_54993590     AKia    G    C        0      0        2 
  17  chr17_54993590     AOna    G    C        0      0        2 
  17  chr17_54993590     ASom    G    C        0      0        2 
  17  chr17_54993590     HCab    G    C        1      2        2 
  17  chr17_54993590     HPrz    G    C        1      2        2 
  17  chr17_54993590     ZBoe    G    C        0      0        2 
  17  chr17_54993590     ZGre    G    C        0      0        2 
  17  chr17_54993590     ZHar    G    C        0      0        2 
  17  chr17_54993590   Sample    G    C        1      2        2 
  17  chr17_55003612     AAsi    T    C        1      2        2 
  17  chr17_55003612     AKia    T    C        0      0        2 
  17  chr17_55003612     AOna    T    C        0      0        2 
  17  chr17_55003612     ASom    T    C        1      2        2 
  17  chr17_55003612     HCab    T    C        0      0        2 
  17  chr17_55003612     HPrz    T    C        0      0        2 
  17  chr17_55003612     ZBoe    T    C        0      0        2 
  17  chr17_55003612     ZGre    T    C        0      0        2 
  17  chr17_55003612     ZHar    T    C        0      0        2 
  17  chr17_55003612   Sample    T    C        0      0        2 
  17  chr17_55008442     AAsi    C    T        0      0        2 
  17  chr17_55008442     AKia    C    T        0      0        2 
  17  chr17_55008442     AOna    C    T        0      0        2 
  17  chr17_55008442     ASom    C    T        0      0        2 
  17  chr17_55008442     HCab    C    T        1      2        2 
  17  chr17_55008442     HPrz    C    T        1      2        2 
  17  chr17_55008442     ZBoe    C    T        0      0        2 
  17  chr17_55008442     ZGre    C    T        0      0        2 
  17  chr17_55008442     ZHar    C    T        0      0        2 
  17  chr17_55008442   Sample    C    T        1      2        2 
  17  chr17_55030069     AAsi    T    C        0      0        2 
  17  chr17_55030069     AKia    T    C        0      0        2 
  17  chr17_55030069     AOna    T    C      0.5      1        2 
  17  chr17_55030069     ASom    T    C        0      0        2 
  17  chr17_55030069     HCab    T    C        0      0        2 
  17  chr17_55030069     HPrz    T    C        0      0        2 
  17  chr17_55030069     ZBoe    T    C        0      0        2 
  17  chr17_55030069     ZGre    T    C        0      0        2 
  17  chr17_55030069     ZHar    T    C        0      0        2 
  17  chr17_55030069   Sample    T    C        0      0        2 
  17  chr17_55032251     AAsi    C    T        1      2        2 
  17  chr17_55032251     AKia    C    T        0      0        2 
  17  chr17_55032251     AOna    C    T        0      0        2 
  17  chr17_55032251     ASom    C    T        1      2        2 
  17  chr17_55032251     HCab    C    T        0      0        2 
  17  chr17_55032251     HPrz    C    T        0      0        2 
  17  chr17_55032251     ZBoe    C    T        0      0        2 
  17  chr17_55032251     ZGre    C    T        0      0        2 
  17  chr17_55032251     ZHar    C    T        0      0        2 
  17  chr17_55032251   Sample    C    T        0      0        2 
  17  chr17_55034303     AAsi    T    G        0      0        2 
  17  chr17_55034303     AKia    T    G        0      0        2 
  17  chr17_55034303     AOna    T    G        0      0        2 
  17  chr17_55034303     ASom    T    G        0      0        2 
  17  chr17_55034303     HCab    T    G        0      0        2 
  17  chr17_55034303     HPrz    T    G        0      0        2 
  17  chr17_55034303     ZBoe    T    G        0      0        2 
  17  chr17_55034303     ZGre    T    G        0      0        2 
  17  chr17_55034303     ZHar    T    G        1      2        2 
  17  chr17_55034303   Sample    T    G        0      0        2 
  17  chr17_55036004     AAsi    T    C        0      0        2 
  17  chr17_55036004     AKia    T    C        0      0        2 
  17  chr17_55036004     AOna    T    C        0      0        2 
  17  chr17_55036004     ASom    T    C        0      0        2 
  17  chr17_55036004     HCab    T    C        1      2        2 
  17  chr17_55036004     HPrz    T    C        1      2        2 
  17  chr17_55036004     ZBoe    T    C        0      0        2 
  17  chr17_55036004     ZGre    T    C        0      0        2 
  17  chr17_55036004     ZHar    T    C        0      0        2 
  17  chr17_55036004   Sample    T    C        1      2        2 
  17  chr17_55036500     AAsi    A    G        0      0        2 
  17  chr17_55036500     AKia    A    G        0      0        2 
  17  chr17_55036500     AOna    A    G        0      0        2 
  17  chr17_55036500     ASom    A    G        0      0        2 
  17  chr17_55036500     HCab    A    G        0      0        2 
  17  chr17_55036500     HPrz    A    G        0      0        2 
  17  chr17_55036500     ZBoe    A    G        0      0        2 
  17  chr17_55036500     ZGre    A    G      0.5      1        2 
  17  chr17_55036500     ZHar    A    G        0      0        2 
  17  chr17_55036500   Sample    A    G        0      0        2 
  17  chr17_55037093     AAsi    G    A        0      0        2 
  17  chr17_55037093     AKia    G    A        0      0        2 
  17  chr17_55037093     AOna    G    A        0      0        2 
  17  chr17_55037093     ASom    G    A        0      0        2 
  17  chr17_55037093     HCab    G    A        1      2        2 
  17  chr17_55037093     HPrz    G    A        1      2        2 
  17  chr17_55037093     ZBoe    G    A        0      0        2 
  17  chr17_55037093     ZGre    G    A        0      0        2 
  17  chr17_55037093     ZHar    G    A        0      0        2 
  17  chr17_55037093   Sample    G    A        1      2        2 
  17  chr17_55045797     AAsi    T    A        0      0        2 
  17  chr17_55045797     AKia    T    A        0      0        2 
  17  chr17_55045797     AOna    T    A        0      0        2 
  17  chr17_55045797     ASom    T    A        0      0        2 
  17  chr17_55045797     HCab    T    A        1      2        2 
  17  chr17_55045797     HPrz    T    A        1      2        2 
  17  chr17_55045797     ZBoe    T    A        0      0        2 
  17  chr17_55045797     ZGre    T    A        0      0        2 
  17  chr17_55045797     ZHar    T    A        0      0        2 
  17  chr17_55045797   Sample    T    A        1      2        2 
  17  chr17_55054338     AAsi    T    A        0      0        2 
  17  chr17_55054338     AKia    T    A        0      0        2 
  17  chr17_55054338     AOna    T    A        0      0        2 
  17  chr17_55054338     ASom    T    A        0      0        2 
  17  chr17_55054338     HCab    T    A      0.5      1        2 
  17  chr17_55054338     HPrz    T    A      0.5      1        2 
  17  chr17_55054338     ZBoe    T    A        0      0        2 
  17  chr17_55054338     ZGre    T    A        0      0        2 
  17  chr17_55054338     ZHar    T    A        0      0        2 
  17  chr17_55054338   Sample    T    A        0      0        2 
  17  chr17_55054951     AAsi    C    T        1      2        2 
  17  chr17_55054951     AKia    C    T        0      0        2 
  17  chr17_55054951     AOna    C    T        0      0        2 
  17  chr17_55054951     ASom    C    T        0      0        2 
  17  chr17_55054951     HCab    C    T        0      0        2 
  17  chr17_55054951     HPrz    C    T        0      0        2 
  17  chr17_55054951     ZBoe    C    T        0      0        2 
  17  chr17_55054951     ZGre    C    T        0      0        2 
  17  chr17_55054951     ZHar    C    T        0      0        2 
  17  chr17_55054951   Sample    C    T        0      0        2 
  17  chr17_55058080     AAsi    C    A        0      0        2 
  17  chr17_55058080     AKia    C    A        0      0        2 
  17  chr17_55058080     AOna    C    A        1      2        2 
  17  chr17_55058080     ASom    C    A        0      0        2 
  17  chr17_55058080     HCab    C    A        0      0        2 
  17  chr17_55058080     HPrz    C    A        0      0        2 
  17  chr17_55058080     ZBoe    C    A        0      0        2 
  17  chr17_55058080     ZGre    C    A        0      0        2 
  17  chr17_55058080     ZHar    C    A        0      0        2 
  17  chr17_55058080   Sample    C    A        0      0        2 
  17  chr17_55059859     AAsi    T    C        0      0        2 
  17  chr17_55059859     AKia    T    C        0      0        2 
  17  chr17_55059859     AOna    T    C        0      0        2 
  17  chr17_55059859     ASom    T    C        0      0        2 
  17  chr17_55059859     HCab    T    C        1      2        2 
  17  chr17_55059859     HPrz    T    C        1      2        2 
  17  chr17_55059859     ZBoe    T    C        0      0        2 
  17  chr17_55059859     ZGre    T    C        0      0        2 
  17  chr17_55059859     ZHar    T    C        0      0        2 
  17  chr17_55059859   Sample    T    C        1      2        2 
  17  chr17_55071529     AAsi    A    C        0      0        2 
  17  chr17_55071529     AKia    A    C        0      0        2 
  17  chr17_55071529     AOna    A    C        0      0        2 
  17  chr17_55071529     ASom    A    C        0      0        2 
  17  chr17_55071529     HCab    A    C        1      2        2 
  17  chr17_55071529     HPrz    A    C        1      2        2 
  17  chr17_55071529     ZBoe    A    C        0      0        2 
  17  chr17_55071529     ZGre    A    C        0      0        2 
  17  chr17_55071529     ZHar    A    C        0      0        2 
  17  chr17_55071529   Sample    A    C        1      2        2 
  17  chr17_55077562     AAsi    C    T        0      0        2 
  17  chr17_55077562     AKia    C    T        0      0        2 
  17  chr17_55077562     AOna    C    T        0      0        2 
  17  chr17_55077562     ASom    C    T        0      0        2 
  17  chr17_55077562     HCab    C    T        0      0        2 
  17  chr17_55077562     HPrz    C    T        0      0        2 
  17  chr17_55077562     ZBoe    C    T        0      0        2 
  17  chr17_55077562     ZGre    C    T        1      2        2 
  17  chr17_55077562     ZHar    C    T        0      0        2 
  17  chr17_55077562   Sample    C    T        0      0        2 
  17  chr17_55077759     AAsi    T    C        1      2        2 
  17  chr17_55077759     AKia    T    C        0      0        2 
  17  chr17_55077759     AOna    T    C        0      0        2 
  17  chr17_55077759     ASom    T    C        0      0        2 
  17  chr17_55077759     HCab    T    C        0      0        2 
  17  chr17_55077759     HPrz    T    C        0      0        2 
  17  chr17_55077759     ZBoe    T    C        0      0        2 
  17  chr17_55077759     ZGre    T    C        0      0        2 
  17  chr17_55077759     ZHar    T    C        0      0        2 
  17  chr17_55077759   Sample    T    C        0      0        2 
  17  chr17_55086153     AAsi    G    T        0      0        2 
  17  chr17_55086153     AKia    G    T      0.5      1        2 
  17  chr17_55086153     AOna    G    T        0      0        2 
  17  chr17_55086153     ASom    G    T        0      0        2 
  17  chr17_55086153     HCab    G    T        0      0        2 
  17  chr17_55086153     HPrz    G    T        0      0        2 
  17  chr17_55086153     ZBoe    G    T        0      0        2 
  17  chr17_55086153     ZGre    G    T        0      0        2 
  17  chr17_55086153     ZHar    G    T        0      0        2 
  17  chr17_55086153   Sample    G    T        0      0        2 
  17  chr17_55087994     AAsi    C    T        0      0        2 
  17  chr17_55087994     AKia    C    T        0      0        2 
  17  chr17_55087994     AOna    C    T        0      0        2 
  17  chr17_55087994     ASom    C    T        0      0        2 
  17  chr17_55087994     HCab    C    T        0      0        2 
  17  chr17_55087994     HPrz    C    T        0      0        2 
  17  chr17_55087994     ZBoe    C    T      0.5      1        2 
  17  chr17_55087994     ZGre    C    T        0      0        2 
  17  chr17_55087994     ZHar    C    T        0      0        2 
  17  chr17_55087994   Sample    C    T        0      0        2 
  17  chr17_55091057     AAsi    C    T        0      0        2 
  17  chr17_55091057     AKia    C    T        0      0        2 
  17  chr17_55091057     AOna    C    T        0      0        2 
  17  chr17_55091057     ASom    C    T        0      0        2 
  17  chr17_55091057     HCab    C    T      0.5      1        2 
  17  chr17_55091057     HPrz    C    T        1      2        2 
  17  chr17_55091057     ZBoe    C    T        0      0        2 
  17  chr17_55091057     ZGre    C    T        0      0        2 
  17  chr17_55091057     ZHar    C    T        0      0        2 
  17  chr17_55091057   Sample    C    T        1      2        2 
  17  chr17_55108100     AAsi    C    T        0      0        2 
  17  chr17_55108100     AKia    C    T        0      0        2 
  17  chr17_55108100     AOna    C    T      0.5      1        2 
  17  chr17_55108100     ASom    C    T        0      0        2 
  17  chr17_55108100     HCab    C    T        0      0        2 
  17  chr17_55108100     HPrz    C    T        0      0        2 
  17  chr17_55108100     ZBoe    C    T        0      0        2 
  17  chr17_55108100     ZGre    C    T        0      0        2 
  17  chr17_55108100     ZHar    C    T        0      0        2 
  17  chr17_55108100   Sample    C    T        0      0        2 
  17  chr17_55115107     AAsi    G    A        0      0        2 
  17  chr17_55115107     AKia    G    A        0      0        2 
  17  chr17_55115107     AOna    G    A        0      0        2 
  17  chr17_55115107     ASom    G    A        0      0        2 
  17  chr17_55115107     HCab    G    A      0.5      1        2 
  17  chr17_55115107     HPrz    G    A      0.5      1        2 
  17  chr17_55115107     ZBoe    G    A        0      0        2 
  17  chr17_55115107     ZGre    G    A        0      0        2 
  17  chr17_55115107     ZHar    G    A        0      0        2 
  17  chr17_55115107   Sample    G    A        1      2        2 
  17  chr17_55117367     AAsi    T    C        0      0        2 
  17  chr17_55117367     AKia    T    C        0      0        2 
  17  chr17_55117367     AOna    T    C      0.5      1        2 
  17  chr17_55117367     ASom    T    C        0      0        2 
  17  chr17_55117367     HCab    T    C        0      0        2 
  17  chr17_55117367     HPrz    T    C        0      0        2 
  17  chr17_55117367     ZBoe    T    C        1      2        2 
  17  chr17_55117367     ZGre    T    C        0      0        2 
  17  chr17_55117367     ZHar    T    C        0      0        2 
  17  chr17_55117367   Sample    T    C        0      0        2 
  17  chr17_55129053     AAsi    A    T        0      0        2 
  17  chr17_55129053     AKia    A    T        0      0        2 
  17  chr17_55129053     AOna    A    T        0      0        2 
  17  chr17_55129053     ASom    A    T        0      0        2 
  17  chr17_55129053     HCab    A    T        1      2        2 
  17  chr17_55129053     HPrz    A    T        1      2        2 
  17  chr17_55129053     ZBoe    A    T        0      0        2 
  17  chr17_55129053     ZGre    A    T        0      0        2 
  17  chr17_55129053     ZHar    A    T        0      0        2 
  17  chr17_55129053   Sample    A    T        1      2        2 
  17  chr17_55132038     AAsi    A    G        0      0        2 
  17  chr17_55132038     AKia    A    G        0      0        2 
  17  chr17_55132038     AOna    A    G        1      2        2 
  17  chr17_55132038     ASom    A    G        0      0        2 
  17  chr17_55132038     HCab    A    G        0      0        2 
  17  chr17_55132038     HPrz    A    G        0      0        2 
  17  chr17_55132038     ZBoe    A    G        0      0        2 
  17  chr17_55132038     ZGre    A    G        0      0        2 
  17  chr17_55132038     ZHar    A    G        0      0        2 
  17  chr17_55132038   Sample    A    G        0      0        2 
  17  chr17_55139633     AAsi    C    A        0      0        2 
  17  chr17_55139633     AKia    C    A        1      2        2 
  17  chr17_55139633     AOna    C    A      0.5      1        2 
  17  chr17_55139633     ASom    C    A        0      0        2 
  17  chr17_55139633     HCab    C    A        0      0        2 
  17  chr17_55139633     HPrz    C    A        0      0        2 
  17  chr17_55139633     ZBoe    C    A        0      0        2 
  17  chr17_55139633     ZGre    C    A        0      0        2 
  17  chr17_55139633     ZHar    C    A        0      0        2 
  17  chr17_55139633   Sample    C    A        0      0        2 
  17  chr17_55145309     AAsi    T    G        0      0        2 
  17  chr17_55145309     AKia    T    G        0      0        2 
  17  chr17_55145309     AOna    T    G      0.5      1        2 
  17  chr17_55145309     ASom    T    G        0      0        2 
  17  chr17_55145309     HCab    T    G        0      0        2 
  17  chr17_55145309     HPrz    T    G        0      0        2 
  17  chr17_55145309     ZBoe    T    G        0      0        2 
  17  chr17_55145309     ZGre    T    G        0      0        2 
  17  chr17_55145309     ZHar    T    G        0      0        2 
  17  chr17_55145309   Sample    T    G        0      0        2 
  17  chr17_55145606     AAsi    T    C        0      0        2 
  17  chr17_55145606     AKia    T    C        0      0        2 
  17  chr17_55145606     AOna    T    C        0      0        2 
  17  chr17_55145606     ASom    T    C        0      0        2 
  17  chr17_55145606     HCab    T    C        0      0        2 
  17  chr17_55145606     HPrz    T    C        0      0        2 
  17  chr17_55145606     ZBoe    T    C        0      0        2 
  17  chr17_55145606     ZGre    T    C        0      0        2 
  17  chr17_55145606     ZHar    T    C        1      2        2 
  17  chr17_55145606   Sample    T    C        0      0        2 
  17  chr17_55148349     AAsi    T    C        0      0        2 
  17  chr17_55148349     AKia    T    C        0      0        2 
  17  chr17_55148349     AOna    T    C        0      0        2 
  17  chr17_55148349     ASom    T    C        1      2        2 
  17  chr17_55148349     HCab    T    C        0      0        2 
  17  chr17_55148349     HPrz    T    C        0      0        2 
  17  chr17_55148349     ZBoe    T    C        0      0        2 
  17  chr17_55148349     ZGre    T    C        0      0        2 
  17  chr17_55148349     ZHar    T    C        0      0        2 
  17  chr17_55148349   Sample    T    C        0      0        2 
  17  chr17_55148542     AAsi    T    C        1      2        2 
  17  chr17_55148542     AKia    T    C        0      0        2 
  17  chr17_55148542     AOna    T    C        0      0        2 
  17  chr17_55148542     ASom    T    C        0      0        2 
  17  chr17_55148542     HCab    T    C        0      0        2 
  17  chr17_55148542     HPrz    T    C        0      0        2 
  17  chr17_55148542     ZBoe    T    C        0      0        2 
  17  chr17_55148542     ZGre    T    C        0      0        2 
  17  chr17_55148542     ZHar    T    C        0      0        2 
  17  chr17_55148542   Sample    T    C        0      0        2 
  17  chr17_55157175     AAsi    A    T        0      0        2 
  17  chr17_55157175     AKia    A    T        0      0        2 
  17  chr17_55157175     AOna    A    T        0      0        2 
  17  chr17_55157175     ASom    A    T        0      0        2 
  17  chr17_55157175     HCab    A    T        1      2        2 
  17  chr17_55157175     HPrz    A    T        1      2        2 
  17  chr17_55157175     ZBoe    A    T        0      0        2 
  17  chr17_55157175     ZGre    A    T        0      0        2 
  17  chr17_55157175     ZHar    A    T        0      0        2 
  17  chr17_55157175   Sample    A    T        1      2        2 
  17  chr17_55159400     AAsi    A    C        0      0        2 
  17  chr17_55159400     AKia    A    C        0      0        2 
  17  chr17_55159400     AOna    A    C        0      0        2 
  17  chr17_55159400     ASom    A    C        0      0        2 
  17  chr17_55159400     HCab    A    C      0.5      1        2 
  17  chr17_55159400     HPrz    A    C      0.5      1        2 
  17  chr17_55159400     ZBoe    A    C        0      0        2 
  17  chr17_55159400     ZGre    A    C        0      0        2 
  17  chr17_55159400     ZHar    A    C        0      0        2 
  17  chr17_55159400   Sample    A    C        1      2        2 
  17  chr17_55161286     AAsi    C    T        0      0        2 
  17  chr17_55161286     AKia    C    T        0      0        2 
  17  chr17_55161286     AOna    C    T        0      0        2 
  17  chr17_55161286     ASom    C    T        0      0        2 
  17  chr17_55161286     HCab    C    T        1      2        2 
  17  chr17_55161286     HPrz    C    T        1      2        2 
  17  chr17_55161286     ZBoe    C    T        0      0        2 
  17  chr17_55161286     ZGre    C    T        0      0        2 
  17  chr17_55161286     ZHar    C    T        0      0        2 
  17  chr17_55161286   Sample    C    T        1      2        2 
  17  chr17_55171040     AAsi    A    G        0      0        2 
  17  chr17_55171040     AKia    A    G        0      0        2 
  17  chr17_55171040     AOna    A    G        0      0        2 
  17  chr17_55171040     ASom    A    G        0      0        2 
  17  chr17_55171040     HCab    A    G      0.5      1        2 
  17  chr17_55171040     HPrz    A    G        0      0        2 
  17  chr17_55171040     ZBoe    A    G        0      0        2 
  17  chr17_55171040     ZGre    A    G        0      0        2 
  17  chr17_55171040     ZHar    A    G        0      0        2 
  17  chr17_55171040   Sample    A    G        0      0        2 
  17  chr17_55175660     AAsi    T    G        0      0        2 
  17  chr17_55175660     AKia    T    G        0      0        2 
  17  chr17_55175660     AOna    T    G        0      0        2 
  17  chr17_55175660     ASom    T    G        0      0        2 
  17  chr17_55175660     HCab    T    G        0      0        2 
  17  chr17_55175660     HPrz    T    G        0      0        2 
  17  chr17_55175660     ZBoe    T    G        0      0        2 
  17  chr17_55175660     ZGre    T    G      0.5      1        2 
  17  chr17_55175660     ZHar    T    G        0      0        2 
  17  chr17_55175660   Sample    T    G        0      0        2 
  17  chr17_55190011     AAsi    C    T        0      0        2 
  17  chr17_55190011     AKia    C    T        0      0        2 
  17  chr17_55190011     AOna    C    T        0      0        2 
  17  chr17_55190011     ASom    C    T        0      0        2 
  17  chr17_55190011     HCab    C    T        1      2        2 
  17  chr17_55190011     HPrz    C    T        1      2        2 
  17  chr17_55190011     ZBoe    C    T        0      0        2 
  17  chr17_55190011     ZGre    C    T        0      0        2 
  17  chr17_55190011     ZHar    C    T        0      0        2 
  17  chr17_55190011   Sample    C    T        1      2        2 
  17  chr17_55194956     AAsi    A    G        0      0        2 
  17  chr17_55194956     AKia    A    G        0      0        2 
  17  chr17_55194956     AOna    A    G        0      0        2 
  17  chr17_55194956     ASom    A    G        0      0        2 
  17  chr17_55194956     HCab    A    G        0      0        2 
  17  chr17_55194956     HPrz    A    G        0      0        2 
  17  chr17_55194956     ZBoe    A    G        0      0        2 
  17  chr17_55194956     ZGre    A    G        0      0        2 
  17  chr17_55194956     ZHar    A    G      0.5      1        2 
  17  chr17_55194956   Sample    A    G        0      0        2 
  17  chr17_55202173     AAsi    A    C        1      2        2 
  17  chr17_55202173     AKia    A    C        0      0        2 
  17  chr17_55202173     AOna    A    C        0      0        2 
  17  chr17_55202173     ASom    A    C      0.5      1        2 
  17  chr17_55202173     HCab    A    C        0      0        2 
  17  chr17_55202173     HPrz    A    C        0      0        2 
  17  chr17_55202173     ZBoe    A    C        0      0        2 
  17  chr17_55202173     ZGre    A    C        0      0        2 
  17  chr17_55202173     ZHar    A    C        0      0        2 
  17  chr17_55202173   Sample    A    C        0      0        2 
  17  chr17_55202218     AAsi    A    G        0      0        2 
  17  chr17_55202218     AKia    A    G        0      0        2 
  17  chr17_55202218     AOna    A    G        0      0        2 
  17  chr17_55202218     ASom    A    G        0      0        2 
  17  chr17_55202218     HCab    A    G        1      2        2 
  17  chr17_55202218     HPrz    A    G        1      2        2 
  17  chr17_55202218     ZBoe    A    G        0      0        2 
  17  chr17_55202218     ZGre    A    G        0      0        2 
  17  chr17_55202218     ZHar    A    G        0      0        2 
  17  chr17_55202218   Sample    A    G        1      2        2 
  17  chr17_55226220     AAsi    A    G        0      0        2 
  17  chr17_55226220     AKia    A    G        0      0        2 
  17  chr17_55226220     AOna    A    G        0      0        2 
  17  chr17_55226220     ASom    A    G        0      0        2 
  17  chr17_55226220     HCab    A    G        0      0        2 
  17  chr17_55226220     HPrz    A    G        0      0        2 
  17  chr17_55226220     ZBoe    A    G        0      0        2 
  17  chr17_55226220     ZGre    A    G        1      2        2 
  17  chr17_55226220     ZHar    A    G        0      0        2 
  17  chr17_55226220   Sample    A    G        0      0        2 
  17  chr17_55235346     AAsi    T    C        0      0        2 
  17  chr17_55235346     AKia    T    C        0      0        2 
  17  chr17_55235346     AOna    T    C        0      0        2 
  17  chr17_55235346     ASom    T    C        0      0        2 
  17  chr17_55235346     HCab    T    C      0.5      1        2 
  17  chr17_55235346     HPrz    T    C        1      2        2 
  17  chr17_55235346     ZBoe    T    C        0      0        2 
  17  chr17_55235346     ZGre    T    C        0      0        2 
  17  chr17_55235346     ZHar    T    C        0      0        2 
  17  chr17_55235346   Sample    T    C        1      2        2 
  17  chr17_55249713     AAsi    A    G        0      0        2 
  17  chr17_55249713     AKia    A    G        0      0        2 
  17  chr17_55249713     AOna    A    G        0      0        2 
  17  chr17_55249713     ASom    A    G        0      0        2 
  17  chr17_55249713     HCab    A    G        0      0        2 
  17  chr17_55249713     HPrz    A    G      0.5      1        2 
  17  chr17_55249713     ZBoe    A    G        0      0        2 
  17  chr17_55249713     ZGre    A    G        0      0        2 
  17  chr17_55249713     ZHar    A    G        0      0        2 
  17  chr17_55249713   Sample    A    G        0      0        2 
  17  chr17_55250926     AAsi    G    C        0      0        2 
  17  chr17_55250926     AKia    G    C        0      0        2 
  17  chr17_55250926     AOna    G    C        0      0        2 
  17  chr17_55250926     ASom    G    C        0      0        2 
  17  chr17_55250926     HCab    G    C        0      0        2 
  17  chr17_55250926     HPrz    G    C      0.5      1        2 
  17  chr17_55250926     ZBoe    G    C        0      0        2 
  17  chr17_55250926     ZGre    G    C        0      0        2 
  17  chr17_55250926     ZHar    G    C        0      0        2 
  17  chr17_55250926   Sample    G    C        0      0        2 
  17  chr17_55256830     AAsi    T    G        0      0        2 
  17  chr17_55256830     AKia    T    G        0      0        2 
  17  chr17_55256830     AOna    T    G        0      0        2 
  17  chr17_55256830     ASom    T    G        1      2        2 
  17  chr17_55256830     HCab    T    G        0      0        2 
  17  chr17_55256830     HPrz    T    G        0      0        2 
  17  chr17_55256830     ZBoe    T    G        0      0        2 
  17  chr17_55256830     ZGre    T    G        0      0        2 
  17  chr17_55256830     ZHar    T    G        0      0        2 
  17  chr17_55256830   Sample    T    G        0      0        2 
  17  chr17_55259144     AAsi    C    T        0      0        2 
  17  chr17_55259144     AKia    C    T        0      0        2 
  17  chr17_55259144     AOna    C    T        0      0        2 
  17  chr17_55259144     ASom    C    T        0      0        2 
  17  chr17_55259144     HCab    C    T        0      0        2 
  17  chr17_55259144     HPrz    C    T      0.5      1        2 
  17  chr17_55259144     ZBoe    C    T        0      0        2 
  17  chr17_55259144     ZGre    C    T        0      0        2 
  17  chr17_55259144     ZHar    C    T        0      0        2 
  17  chr17_55259144   Sample    C    T        0      0        2 
  17  chr17_55260434     AAsi    T    C        0      0        2 
  17  chr17_55260434     AKia    T    C        0      0        2 
  17  chr17_55260434     AOna    T    C        0      0        2 
  17  chr17_55260434     ASom    T    C        0      0        2 
  17  chr17_55260434     HCab    T    C      0.5      1        2 
  17  chr17_55260434     HPrz    T    C        0      0        2 
  17  chr17_55260434     ZBoe    T    C        0      0        2 
  17  chr17_55260434     ZGre    T    C        0      0        2 
  17  chr17_55260434     ZHar    T    C        0      0        2 
  17  chr17_55260434   Sample    T    C        0      0        2 
  17  chr17_55263850     AAsi    G    A        0      0        2 
  17  chr17_55263850     AKia    G    A        0      0        2 
  17  chr17_55263850     AOna    G    A        0      0        2 
  17  chr17_55263850     ASom    G    A        0      0        2 
  17  chr17_55263850     HCab    G    A        1      2        2 
  17  chr17_55263850     HPrz    G    A        1      2        2 
  17  chr17_55263850     ZBoe    G    A        0      0        2 
  17  chr17_55263850     ZGre    G    A        0      0        2 
  17  chr17_55263850     ZHar    G    A        0      0        2 
  17  chr17_55263850   Sample    G    A        1      2        2 
  17  chr17_55264069     AAsi    C    T        1      2        2 
  17  chr17_55264069     AKia    C    T        0      0        2 
  17  chr17_55264069     AOna    C    T        0      0        2 
  17  chr17_55264069     ASom    C    T        1      2        2 
  17  chr17_55264069     HCab    C    T        0      0        2 
  17  chr17_55264069     HPrz    C    T        0      0        2 
  17  chr17_55264069     ZBoe    C    T        0      0        2 
  17  chr17_55264069     ZGre    C    T        0      0        2 
  17  chr17_55264069     ZHar    C    T        0      0        2 
  17  chr17_55264069   Sample    C    T        0      0        2 
  17  chr17_55271101     AAsi    T    C        0      0        2 
  17  chr17_55271101     AKia    T    C        0      0        2 
  17  chr17_55271101     AOna    T    C        0      0        2 
  17  chr17_55271101     ASom    T    C        1      2        2 
  17  chr17_55271101     HCab    T    C        0      0        2 
  17  chr17_55271101     HPrz    T    C        0      0        2 
  17  chr17_55271101     ZBoe    T    C      0.5      1        2 
  17  chr17_55271101     ZGre    T    C        0      0        2 
  17  chr17_55271101     ZHar    T    C        0      0        2 
  17  chr17_55271101   Sample    T    C        0      0        2 
  17  chr17_55274561     AAsi    G    T        0      0        2 
  17  chr17_55274561     AKia    G    T        0      0        2 
  17  chr17_55274561     AOna    G    T        1      2        2 
  17  chr17_55274561     ASom    G    T        0      0        2 
  17  chr17_55274561     HCab    G    T        0      0        2 
  17  chr17_55274561     HPrz    G    T        0      0        2 
  17  chr17_55274561     ZBoe    G    T        0      0        2 
  17  chr17_55274561     ZGre    G    T        0      0        2 
  17  chr17_55274561     ZHar    G    T        0      0        2 
  17  chr17_55274561   Sample    G    T        0      0        2 
  17  chr17_55279041     AAsi    A    T        0      0        2 
  17  chr17_55279041     AKia    A    T        0      0        2 
  17  chr17_55279041     AOna    A    T        0      0        2 
  17  chr17_55279041     ASom    A    T        0      0        2 
  17  chr17_55279041     HCab    A    T      0.5      1        2 
  17  chr17_55279041     HPrz    A    T        0      0        2 
  17  chr17_55279041     ZBoe    A    T        0      0        2 
  17  chr17_55279041     ZGre    A    T        0      0        2 
  17  chr17_55279041     ZHar    A    T        0      0        2 
  17  chr17_55279041   Sample    A    T        0      0        2 
  17  chr17_55284571     AAsi    G    A        0      0        2 
  17  chr17_55284571     AKia    G    A      0.5      1        2 
  17  chr17_55284571     AOna    G    A        0      0        2 
  17  chr17_55284571     ASom    G    A        0      0        2 
  17  chr17_55284571     HCab    G    A        0      0        2 
  17  chr17_55284571     HPrz    G    A        0      0        2 
  17  chr17_55284571     ZBoe    G    A        0      0        2 
  17  chr17_55284571     ZGre    G    A        0      0        2 
  17  chr17_55284571     ZHar    G    A        0      0        2 
  17  chr17_55284571   Sample    G    A        0      0        2 
  17  chr17_55300862     AAsi    A    G        0      0        2 
  17  chr17_55300862     AKia    A    G        0      0        2 
  17  chr17_55300862     AOna    A    G        0      0        2 
  17  chr17_55300862     ASom    A    G        0      0        2 
  17  chr17_55300862     HCab    A    G        0      0        2 
  17  chr17_55300862     HPrz    A    G      0.5      1        2 
  17  chr17_55300862     ZBoe    A    G        0      0        2 
  17  chr17_55300862     ZGre    A    G        0      0        2 
  17  chr17_55300862     ZHar    A    G        0      0        2 
  17  chr17_55300862   Sample    A    G        0      0        2 
  17  chr17_55300976     AAsi    A    T        0      0        2 
  17  chr17_55300976     AKia    A    T        0      0        2 
  17  chr17_55300976     AOna    A    T        0      0        2 
  17  chr17_55300976     ASom    A    T        0      0        2 
  17  chr17_55300976     HCab    A    T        1      2        2 
  17  chr17_55300976     HPrz    A    T      0.5      1        2 
  17  chr17_55300976     ZBoe    A    T        0      0        2 
  17  chr17_55300976     ZGre    A    T        0      0        2 
  17  chr17_55300976     ZHar    A    T        0      0        2 
  17  chr17_55300976   Sample    A    T        1      2        2 
  17  chr17_55307466     AAsi    T    C        1      2        2 
  17  chr17_55307466     AKia    T    C        1      2        2 
  17  chr17_55307466     AOna    T    C        1      2        2 
  17  chr17_55307466     ASom    T    C        1      2        2 
  17  chr17_55307466     HCab    T    C        0      0        2 
  17  chr17_55307466     HPrz    T    C        0      0        2 
  17  chr17_55307466     ZBoe    T    C        0      0        2 
  17  chr17_55307466     ZGre    T    C        0      0        2 
  17  chr17_55307466     ZHar    T    C        0      0        2 
  17  chr17_55307466   Sample    T    C        0      0        2 
  17  chr17_55309052     AAsi    T    C        0      0        2 
  17  chr17_55309052     AKia    T    C        0      0        2 
  17  chr17_55309052     AOna    T    C      0.5      1        2 
  17  chr17_55309052     ASom    T    C        0      0        2 
  17  chr17_55309052     HCab    T    C        0      0        2 
  17  chr17_55309052     HPrz    T    C        0      0        2 
  17  chr17_55309052     ZBoe    T    C        0      0        2 
  17  chr17_55309052     ZGre    T    C        0      0        2 
  17  chr17_55309052     ZHar    T    C        0      0        2 
  17  chr17_55309052   Sample    T    C        0      0        2 
  17  chr17_55311403     AAsi    C    T        0      0        2 
  17  chr17_55311403     AKia    C    T        0      0        2 
  17  chr17_55311403     AOna    C    T        0      0        2 
  17  chr17_55311403     ASom    C    T        0      0        2 
  17  chr17_55311403     HCab    C    T        0      0        2 
  17  chr17_55311403     HPrz    C    T      0.5      1        2 
  17  chr17_55311403     ZBoe    C    T        0      0        2 
  17  chr17_55311403     ZGre    C    T        0      0        2 
  17  chr17_55311403     ZHar    C    T        0      0        2 
  17  chr17_55311403   Sample    C    T        0      0        2 
  17  chr17_55316312     AAsi    G    T        0      0        2 
  17  chr17_55316312     AKia    G    T        0      0        2 
  17  chr17_55316312     AOna    G    T        0      0        2 
  17  chr17_55316312     ASom    G    T        0      0        2 
  17  chr17_55316312     HCab    G    T        0      0        2 
  17  chr17_55316312     HPrz    G    T        0      0        2 
  17  chr17_55316312     ZBoe    G    T        0      0        2 
  17  chr17_55316312     ZGre    G    T        1      2        2 
  17  chr17_55316312     ZHar    G    T        0      0        2 
  17  chr17_55316312   Sample    G    T        0      0        2 
  17  chr17_55316683     AAsi    C    T        0      0        2 
  17  chr17_55316683     AKia    C    T        0      0        2 
  17  chr17_55316683     AOna    C    T        0      0        2 
  17  chr17_55316683     ASom    C    T        0      0        2 
  17  chr17_55316683     HCab    C    T        1      2        2 
  17  chr17_55316683     HPrz    C    T        1      2        2 
  17  chr17_55316683     ZBoe    C    T        0      0        2 
  17  chr17_55316683     ZGre    C    T        0      0        2 
  17  chr17_55316683     ZHar    C    T        0      0        2 
  17  chr17_55316683   Sample    C    T        1      2        2 
  17  chr17_55320729     AAsi    T    C        0      0        2 
  17  chr17_55320729     AKia    T    C      0.5      1        2 
  17  chr17_55320729     AOna    T    C        0      0        2 
  17  chr17_55320729     ASom    T    C        0      0        2 
  17  chr17_55320729     HCab    T    C        0      0        2 
  17  chr17_55320729     HPrz    T    C        0      0        2 
  17  chr17_55320729     ZBoe    T    C        0      0        2 
  17  chr17_55320729     ZGre    T    C        0      0        2 
  17  chr17_55320729     ZHar    T    C        0      0        2 
  17  chr17_55320729   Sample    T    C        0      0        2 
  17  chr17_55331986     AAsi    T    G        0      0        2 
  17  chr17_55331986     AKia    T    G        0      0        2 
  17  chr17_55331986     AOna    T    G        0      0        2 
  17  chr17_55331986     ASom    T    G        0      0        2 
  17  chr17_55331986     HCab    T    G        0      0        2 
  17  chr17_55331986     HPrz    T    G        0      0        2 
  17  chr17_55331986     ZBoe    T    G        0      0        2 
  17  chr17_55331986     ZGre    T    G        0      0        2 
  17  chr17_55331986     ZHar    T    G      0.5      1        2 
  17  chr17_55331986   Sample    T    G        0      0        2 
  17  chr17_55351102     AAsi    T    C        0      0        2 
  17  chr17_55351102     AKia    T    C        0      0        2 
  17  chr17_55351102     AOna    T    C        0      0        2 
  17  chr17_55351102     ASom    T    C        0      0        2 
  17  chr17_55351102     HCab    T    C        0      0        2 
  17  chr17_55351102     HPrz    T    C      0.5      1        2 
  17  chr17_55351102     ZBoe    T    C        0      0        2 
  17  chr17_55351102     ZGre    T    C        0      0        2 
  17  chr17_55351102     ZHar    T    C        0      0        2 
  17  chr17_55351102   Sample    T    C        0      0        2 
  17  chr17_55356002     AAsi    A    G        0      0        2 
  17  chr17_55356002     AKia    A    G        0      0        2 
  17  chr17_55356002     AOna    A    G      0.5      1        2 
  17  chr17_55356002     ASom    A    G        0      0        2 
  17  chr17_55356002     HCab    A    G        0      0        2 
  17  chr17_55356002     HPrz    A    G        0      0        2 
  17  chr17_55356002     ZBoe    A    G        0      0        2 
  17  chr17_55356002     ZGre    A    G        0      0        2 
  17  chr17_55356002     ZHar    A    G        0      0        2 
  17  chr17_55356002   Sample    A    G        0      0        2 
  17  chr17_55356053     AAsi    T    C        0      0        2 
  17  chr17_55356053     AKia    T    C        0      0        2 
  17  chr17_55356053     AOna    T    C        0      0        2 
  17  chr17_55356053     ASom    T    C        0      0        2 
  17  chr17_55356053     HCab    T    C        0      0        2 
  17  chr17_55356053     HPrz    T    C        0      0        2 
  17  chr17_55356053     ZBoe    T    C        0      0        2 
  17  chr17_55356053     ZGre    T    C        0      0        2 
  17  chr17_55356053     ZHar    T    C      0.5      1        2 
  17  chr17_55356053   Sample    T    C        1      2        2 
  17  chr17_55359008     AAsi    C    A        0      0        2 
  17  chr17_55359008     AKia    C    A        0      0        2 
  17  chr17_55359008     AOna    C    A        0      0        2 
  17  chr17_55359008     ASom    C    A        0      0        2 
  17  chr17_55359008     HCab    C    A        0      0        2 
  17  chr17_55359008     HPrz    C    A        0      0        2 
  17  chr17_55359008     ZBoe    C    A        0      0        2 
  17  chr17_55359008     ZGre    C    A        1      2        2 
  17  chr17_55359008     ZHar    C    A        0      0        2 
  17  chr17_55359008   Sample    C    A        0      0        2 
  17  chr17_55366442     AAsi    T    C        0      0        2 
  17  chr17_55366442     AKia    T    C        0      0        2 
  17  chr17_55366442     AOna    T    C        0      0        2 
  17  chr17_55366442     ASom    T    C        0      0        2 
  17  chr17_55366442     HCab    T    C        1      2        2 
  17  chr17_55366442     HPrz    T    C        1      2        2 
  17  chr17_55366442     ZBoe    T    C        0      0        2 
  17  chr17_55366442     ZGre    T    C        0      0        2 
  17  chr17_55366442     ZHar    T    C        0      0        2 
  17  chr17_55366442   Sample    T    C        1      2        2 
  17  chr17_55366499     AAsi    A    G        0      0        2 
  17  chr17_55366499     AKia    A    G        0      0        2 
  17  chr17_55366499     AOna    A    G        0      0        2 
  17  chr17_55366499     ASom    A    G        0      0        2 
  17  chr17_55366499     HCab    A    G        1      2        2 
  17  chr17_55366499     HPrz    A    G        1      2        2 
  17  chr17_55366499     ZBoe    A    G        0      0        2 
  17  chr17_55366499     ZGre    A    G        0      0        2 
  17  chr17_55366499     ZHar    A    G        0      0        2 
  17  chr17_55366499   Sample    A    G        1      2        2 
  17  chr17_55371637     AAsi    C    T        1      2        2 
  17  chr17_55371637     AKia    C    T        0      0        2 
  17  chr17_55371637     AOna    C    T        0      0        2 
  17  chr17_55371637     ASom    C    T        1      2        2 
  17  chr17_55371637     HCab    C    T        0      0        2 
  17  chr17_55371637     HPrz    C    T        0      0        2 
  17  chr17_55371637     ZBoe    C    T        0      0        2 
  17  chr17_55371637     ZGre    C    T        0      0        2 
  17  chr17_55371637     ZHar    C    T        0      0        2 
  17  chr17_55371637   Sample    C    T        0      0        2 
  17  chr17_55378395     AAsi    T    C        0      0        2 
  17  chr17_55378395     AKia    T    C        0      0        2 
  17  chr17_55378395     AOna    T    C        0      0        2 
  17  chr17_55378395     ASom    T    C        0      0        2 
  17  chr17_55378395     HCab    T    C        1      2        2 
  17  chr17_55378395     HPrz    T    C        1      2        2 
  17  chr17_55378395     ZBoe    T    C        0      0        2 
  17  chr17_55378395     ZGre    T    C        0      0        2 
  17  chr17_55378395     ZHar    T    C        0      0        2 
  17  chr17_55378395   Sample    T    C        1      2        2 
  17  chr17_55386330     AAsi    C    T        0      0        2 
  17  chr17_55386330     AKia    C    T        0      0        2 
  17  chr17_55386330     AOna    C    T        0      0        2 
  17  chr17_55386330     ASom    C    T        0      0        2 
  17  chr17_55386330     HCab    C    T        1      2        2 
  17  chr17_55386330     HPrz    C    T        1      2        2 
  17  chr17_55386330     ZBoe    C    T        0      0        2 
  17  chr17_55386330     ZGre    C    T        0      0        2 
  17  chr17_55386330     ZHar    C    T        0      0        2 
  17  chr17_55386330   Sample    C    T        1      2        2 
  17  chr17_55387242     AAsi    C    T        0      0        2 
  17  chr17_55387242     AKia    C    T        0      0        2 
  17  chr17_55387242     AOna    C    T        0      0        2 
  17  chr17_55387242     ASom    C    T        0      0        2 
  17  chr17_55387242     HCab    C    T        0      0        2 
  17  chr17_55387242     HPrz    C    T        0      0        2 
  17  chr17_55387242     ZBoe    C    T        0      0        2 
  17  chr17_55387242     ZGre    C    T        1      2        2 
  17  chr17_55387242     ZHar    C    T        0      0        2 
  17  chr17_55387242   Sample    C    T        0      0        2 
  17  chr17_55387917     AAsi    G    C        1      2        2 
  17  chr17_55387917     AKia    G    C        0      0        2 
  17  chr17_55387917     AOna    G    C        0      0        2 
  17  chr17_55387917     ASom    G    C        1      2        2 
  17  chr17_55387917     HCab    G    C        0      0        2 
  17  chr17_55387917     HPrz    G    C        0      0        2 
  17  chr17_55387917     ZBoe    G    C        0      0        2 
  17  chr17_55387917     ZGre    G    C        0      0        2 
  17  chr17_55387917     ZHar    G    C        0      0        2 
  17  chr17_55387917   Sample    G    C        0      0        2 
  17  chr17_55427650     AAsi    A    G        0      0        2 
  17  chr17_55427650     AKia    A    G        1      2        2 
  17  chr17_55427650     AOna    A    G        0      0        2 
  17  chr17_55427650     ASom    A    G        0      0        2 
  17  chr17_55427650     HCab    A    G        0      0        2 
  17  chr17_55427650     HPrz    A    G        0      0        2 
  17  chr17_55427650     ZBoe    A    G        0      0        2 
  17  chr17_55427650     ZGre    A    G        0      0        2 
  17  chr17_55427650     ZHar    A    G        0      0        2 
  17  chr17_55427650   Sample    A    G        0      0        2 
  17  chr17_55429282     AAsi    A    G        0      0        2 
  17  chr17_55429282     AKia    A    G        0      0        2 
  17  chr17_55429282     AOna    A    G        0      0        2 
  17  chr17_55429282     ASom    A    G        0      0        2 
  17  chr17_55429282     HCab    A    G      0.5      1        2 
  17  chr17_55429282     HPrz    A    G        0      0        2 
  17  chr17_55429282     ZBoe    A    G        0      0        2 
  17  chr17_55429282     ZGre    A    G        0      0        2 
  17  chr17_55429282     ZHar    A    G        0      0        2 
  17  chr17_55429282   Sample    A    G        0      0        2 
  17  chr17_55429821     AAsi    T    G        0      0        2 
  17  chr17_55429821     AKia    T    G        0      0        2 
  17  chr17_55429821     AOna    T    G        0      0        2 
  17  chr17_55429821     ASom    T    G        0      0        2 
  17  chr17_55429821     HCab    T    G      0.5      1        2 
  17  chr17_55429821     HPrz    T    G        0      0        2 
  17  chr17_55429821     ZBoe    T    G        0      0        2 
  17  chr17_55429821     ZGre    T    G        0      0        2 
  17  chr17_55429821     ZHar    T    G        0      0        2 
  17  chr17_55429821   Sample    T    G        0      0        2 
  17  chr17_55438302     AAsi    T    C        0      0        2 
  17  chr17_55438302     AKia    T    C        0      0        2 
  17  chr17_55438302     AOna    T    C      0.5      1        2 
  17  chr17_55438302     ASom    T    C        0      0        2 
  17  chr17_55438302     HCab    T    C        0      0        2 
  17  chr17_55438302     HPrz    T    C        0      0        2 
  17  chr17_55438302     ZBoe    T    C        0      0        2 
  17  chr17_55438302     ZGre    T    C        0      0        2 
  17  chr17_55438302     ZHar    T    C        0      0        2 
  17  chr17_55438302   Sample    T    C        0      0        2 
  17  chr17_55443648     AAsi    T    C        0      0        2 
  17  chr17_55443648     AKia    T    C        0      0        2 
  17  chr17_55443648     AOna    T    C      0.5      1        2 
  17  chr17_55443648     ASom    T    C        0      0        2 
  17  chr17_55443648     HCab    T    C        0      0        2 
  17  chr17_55443648     HPrz    T    C        0      0        2 
  17  chr17_55443648     ZBoe    T    C        0      0        2 
  17  chr17_55443648     ZGre    T    C        0      0        2 
  17  chr17_55443648     ZHar    T    C        0      0        2 
  17  chr17_55443648   Sample    T    C        0      0        2 
  17  chr17_55444586     AAsi    T    G        0      0        2 
  17  chr17_55444586     AKia    T    G        1      2        2 
  17  chr17_55444586     AOna    T    G        0      0        2 
  17  chr17_55444586     ASom    T    G        0      0        2 
  17  chr17_55444586     HCab    T    G        0      0        2 
  17  chr17_55444586     HPrz    T    G        0      0        2 
  17  chr17_55444586     ZBoe    T    G        0      0        2 
  17  chr17_55444586     ZGre    T    G        0      0        2 
  17  chr17_55444586     ZHar    T    G        0      0        2 
  17  chr17_55444586   Sample    T    G        0      0        2 
  17  chr17_55465471     AAsi    G    T        0      0        2 
  17  chr17_55465471     AKia    G    T        0      0        2 
  17  chr17_55465471     AOna    G    T        0      0        2 
  17  chr17_55465471     ASom    G    T        0      0        2 
  17  chr17_55465471     HCab    G    T        1      2        2 
  17  chr17_55465471     HPrz    G    T        1      2        2 
  17  chr17_55465471     ZBoe    G    T        0      0        2 
  17  chr17_55465471     ZGre    G    T        0      0        2 
  17  chr17_55465471     ZHar    G    T        0      0        2 
  17  chr17_55465471   Sample    G    T        1      2        2 
  17  chr17_55475493     AAsi    T    C        0      0        2 
  17  chr17_55475493     AKia    T    C        0      0        2 
  17  chr17_55475493     AOna    T    C        0      0        2 
  17  chr17_55475493     ASom    T    C        0      0        2 
  17  chr17_55475493     HCab    T    C        1      2        2 
  17  chr17_55475493     HPrz    T    C        1      2        2 
  17  chr17_55475493     ZBoe    T    C        0      0        2 
  17  chr17_55475493     ZGre    T    C        0      0        2 
  17  chr17_55475493     ZHar    T    C        0      0        2 
  17  chr17_55475493   Sample    T    C        1      2        2 
  17  chr17_55476527     AAsi    G    A        0      0        2 
  17  chr17_55476527     AKia    G    A        0      0        2 
  17  chr17_55476527     AOna    G    A        0      0        2 
  17  chr17_55476527     ASom    G    A        0      0        2 
  17  chr17_55476527     HCab    G    A        1      2        2 
  17  chr17_55476527     HPrz    G    A        1      2        2 
  17  chr17_55476527     ZBoe    G    A        0      0        2 
  17  chr17_55476527     ZGre    G    A        0      0        2 
  17  chr17_55476527     ZHar    G    A        0      0        2 
  17  chr17_55476527   Sample    G    A        1      2        2 
  17  chr17_55480329     AAsi    G    C        0      0        2 
  17  chr17_55480329     AKia    G    C        1      2        2 
  17  chr17_55480329     AOna    G    C      0.5      1        2 
  17  chr17_55480329     ASom    G    C        0      0        2 
  17  chr17_55480329     HCab    G    C        0      0        2 
  17  chr17_55480329     HPrz    G    C        0      0        2 
  17  chr17_55480329     ZBoe    G    C        0      0        2 
  17  chr17_55480329     ZGre    G    C        0      0        2 
  17  chr17_55480329     ZHar    G    C        0      0        2 
  17  chr17_55480329   Sample    G    C        0      0        2 
  17  chr17_55481523     AAsi    T    C        1      2        2 
  17  chr17_55481523     AKia    T    C        0      0        2 
  17  chr17_55481523     AOna    T    C        0      0        2 
  17  chr17_55481523     ASom    T    C        1      2        2 
  17  chr17_55481523     HCab    T    C        0      0        2 
  17  chr17_55481523     HPrz    T    C        0      0        2 
  17  chr17_55481523     ZBoe    T    C        0      0        2 
  17  chr17_55481523     ZGre    T    C        0      0        2 
  17  chr17_55481523     ZHar    T    C        0      0        2 
  17  chr17_55481523   Sample    T    C        0      0        2 
  17  chr17_55497931     AAsi    G    A        0      0        2 
  17  chr17_55497931     AKia    G    A        0      0        2 
  17  chr17_55497931     AOna    G    A        0      0        2 
  17  chr17_55497931     ASom    G    A        0      0        2 
  17  chr17_55497931     HCab    G    A      0.5      1        2 
  17  chr17_55497931     HPrz    G    A        1      2        2 
  17  chr17_55497931     ZBoe    G    A        0      0        2 
  17  chr17_55497931     ZGre    G    A        0      0        2 
  17  chr17_55497931     ZHar    G    A        0      0        2 
  17  chr17_55497931   Sample    G    A        1      2        2 
  17  chr17_55506920     AAsi    T    C        0      0        2 
  17  chr17_55506920     AKia    T    C        0      0        2 
  17  chr17_55506920     AOna    T    C        0      0        2 
  17  chr17_55506920     ASom    T    C        0      0        2 
  17  chr17_55506920     HCab    T    C        1      2        2 
  17  chr17_55506920     HPrz    T    C        1      2        2 
  17  chr17_55506920     ZBoe    T    C        0      0        2 
  17  chr17_55506920     ZGre    T    C        0      0        2 
  17  chr17_55506920     ZHar    T    C        0      0        2 
  17  chr17_55506920   Sample    T    C        1      2        2 
  17  chr17_55511446     AAsi    G    A        0      0        2 
  17  chr17_55511446     AKia    G    A        0      0        2 
  17  chr17_55511446     AOna    G    A        0      0        2 
  17  chr17_55511446     ASom    G    A        0      0        2 
  17  chr17_55511446     HCab    G    A        0      0        2 
  17  chr17_55511446     HPrz    G    A        0      0        2 
  17  chr17_55511446     ZBoe    G    A        0      0        2 
  17  chr17_55511446     ZGre    G    A        0      0        2 
  17  chr17_55511446     ZHar    G    A        1      2        2 
  17  chr17_55511446   Sample    G    A        0      0        2 
  17  chr17_55514575     AAsi    G    T        0      0        2 
  17  chr17_55514575     AKia    G    T      0.5      1        2 
  17  chr17_55514575     AOna    G    T      0.5      1        2 
  17  chr17_55514575     ASom    G    T        0      0        2 
  17  chr17_55514575     HCab    G    T        0      0        2 
  17  chr17_55514575     HPrz    G    T        0      0        2 
  17  chr17_55514575     ZBoe    G    T        0      0        2 
  17  chr17_55514575     ZGre    G    T        0      0        2 
  17  chr17_55514575     ZHar    G    T        0      0        2 
  17  chr17_55514575   Sample    G    T        0      0        2 
  17  chr17_55517257     AAsi    C    T        1      2        2 
  17  chr17_55517257     AKia    C    T        0      0        2 
  17  chr17_55517257     AOna    C    T        0      0        2 
  17  chr17_55517257     ASom    C    T        1      2        2 
  17  chr17_55517257     HCab    C    T        0      0        2 
  17  chr17_55517257     HPrz    C    T        0      0        2 
  17  chr17_55517257     ZBoe    C    T        0      0        2 
  17  chr17_55517257     ZGre    C    T        0      0        2 
  17  chr17_55517257     ZHar    C    T        0      0        2 
  17  chr17_55517257   Sample    C    T        0      0        2 
  17  chr17_55525148     AAsi    G    A        0      0        2 
  17  chr17_55525148     AKia    G    A        0      0        2 
  17  chr17_55525148     AOna    G    A        0      0        2 
  17  chr17_55525148     ASom    G    A        0      0        2 
  17  chr17_55525148     HCab    G    A        0      0        2 
  17  chr17_55525148     HPrz    G    A        0      0        2 
  17  chr17_55525148     ZBoe    G    A        1      2        2 
  17  chr17_55525148     ZGre    G    A        0      0        2 
  17  chr17_55525148     ZHar    G    A        0      0        2 
  17  chr17_55525148   Sample    G    A        0      0        2 
  17  chr17_55545218     AAsi    A    G        0      0        2 
  17  chr17_55545218     AKia    A    G        0      0        2 
  17  chr17_55545218     AOna    A    G        0      0        2 
  17  chr17_55545218     ASom    A    G        0      0        2 
  17  chr17_55545218     HCab    A    G        0      0        2 
  17  chr17_55545218     HPrz    A    G        0      0        2 
  17  chr17_55545218     ZBoe    A    G        1      2        2 
  17  chr17_55545218     ZGre    A    G        1      2        2 
  17  chr17_55545218     ZHar    A    G        1      2        2 
  17  chr17_55545218   Sample    A    G        0      0        2 
  17  chr17_55551605     AAsi    A    G        0      0        2 
  17  chr17_55551605     AKia    A    G        0      0        2 
  17  chr17_55551605     AOna    A    G      0.5      1        2 
  17  chr17_55551605     ASom    A    G        0      0        2 
  17  chr17_55551605     HCab    A    G        0      0        2 
  17  chr17_55551605     HPrz    A    G        0      0        2 
  17  chr17_55551605     ZBoe    A    G        0      0        2 
  17  chr17_55551605     ZGre    A    G        0      0        2 
  17  chr17_55551605     ZHar    A    G        0      0        2 
  17  chr17_55551605   Sample    A    G        0      0        2 
  17  chr17_55564368     AAsi    A    T        0      0        2 
  17  chr17_55564368     AKia    A    T        0      0        2 
  17  chr17_55564368     AOna    A    T        0      0        2 
  17  chr17_55564368     ASom    A    T        0      0        2 
  17  chr17_55564368     HCab    A    T        1      2        2 
  17  chr17_55564368     HPrz    A    T        1      2        2 
  17  chr17_55564368     ZBoe    A    T        0      0        2 
  17  chr17_55564368     ZGre    A    T        0      0        2 
  17  chr17_55564368     ZHar    A    T        0      0        2 
  17  chr17_55564368   Sample    A    T        1      2        2 
  17  chr17_55577838     AAsi    C    T        0      0        2 
  17  chr17_55577838     AKia    C    T        0      0        2 
  17  chr17_55577838     AOna    C    T        0      0        2 
  17  chr17_55577838     ASom    C    T        0      0        2 
  17  chr17_55577838     HCab    C    T        0      0        2 
  17  chr17_55577838     HPrz    C    T        0      0        2 
  17  chr17_55577838     ZBoe    C    T        1      2        2 
  17  chr17_55577838     ZGre    C    T        0      0        2 
  17  chr17_55577838     ZHar    C    T        0      0        2 
  17  chr17_55577838   Sample    C    T        0      0        2 
  17  chr17_55598453     AAsi    T    C        0      0        2 
  17  chr17_55598453     AKia    T    C        0      0        2 
  17  chr17_55598453     AOna    T    C        0      0        2 
  17  chr17_55598453     ASom    T    C        0      0        2 
  17  chr17_55598453     HCab    T    C        1      2        2 
  17  chr17_55598453     HPrz    T    C        1      2        2 
  17  chr17_55598453     ZBoe    T    C        0      0        2 
  17  chr17_55598453     ZGre    T    C        0      0        2 
  17  chr17_55598453     ZHar    T    C        0      0        2 
  17  chr17_55598453   Sample    T    C        1      2        2 
  17  chr17_55604366     AAsi    C    T        0      0        2 
  17  chr17_55604366     AKia    C    T        0      0        2 
  17  chr17_55604366     AOna    C    T        0      0        2 
  17  chr17_55604366     ASom    C    T        0      0        2 
  17  chr17_55604366     HCab    C    T        0      0        2 
  17  chr17_55604366     HPrz    C    T        0      0        2 
  17  chr17_55604366     ZBoe    C    T        0      0        2 
  17  chr17_55604366     ZGre    C    T      0.5      1        2 
  17  chr17_55604366     ZHar    C    T        0      0        2 
  17  chr17_55604366   Sample    C    T        0      0        2 
  17  chr17_55604738     AAsi    C    T        1      2        2 
  17  chr17_55604738     AKia    C    T        1      2        2 
  17  chr17_55604738     AOna    C    T        1      2        2 
  17  chr17_55604738     ASom    C    T        1      2        2 
  17  chr17_55604738     HCab    C    T        0      0        2 
  17  chr17_55604738     HPrz    C    T        0      0        2 
  17  chr17_55604738     ZBoe    C    T        1      2        2 
  17  chr17_55604738     ZGre    C    T        0      0        2 
  17  chr17_55604738     ZHar    C    T        0      0        2 
  17  chr17_55604738   Sample    C    T        0      0        2 
  17  chr17_55607957     AAsi    C    T        0      0        2 
  17  chr17_55607957     AKia    C    T        0      0        2 
  17  chr17_55607957     AOna    C    T        0      0        2 
  17  chr17_55607957     ASom    C    T        0      0        2 
  17  chr17_55607957     HCab    C    T        0      0        2 
  17  chr17_55607957     HPrz    C    T        0      0        2 
  17  chr17_55607957     ZBoe    C    T        1      2        2 
  17  chr17_55607957     ZGre    C    T        0      0        2 
  17  chr17_55607957     ZHar    C    T        0      0        2 
  17  chr17_55607957   Sample    C    T        0      0        2 
  17  chr17_55615044     AAsi    T    C        0      0        2 
  17  chr17_55615044     AKia    T    C        0      0        2 
  17  chr17_55615044     AOna    T    C      0.5      1        2 
  17  chr17_55615044     ASom    T    C        0      0        2 
  17  chr17_55615044     HCab    T    C        0      0        2 
  17  chr17_55615044     HPrz    T    C        0      0        2 
  17  chr17_55615044     ZBoe    T    C        0      0        2 
  17  chr17_55615044     ZGre    T    C        0      0        2 
  17  chr17_55615044     ZHar    T    C        0      0        2 
  17  chr17_55615044   Sample    T    C        0      0        2 
  17  chr17_55621609     AAsi    T    C        0      0        2 
  17  chr17_55621609     AKia    T    C        0      0        2 
  17  chr17_55621609     AOna    T    C        0      0        2 
  17  chr17_55621609     ASom    T    C        0      0        2 
  17  chr17_55621609     HCab    T    C        0      0        2 
  17  chr17_55621609     HPrz    T    C        0      0        2 
  17  chr17_55621609     ZBoe    T    C        0      0        2 
  17  chr17_55621609     ZGre    T    C        0      0        2 
  17  chr17_55621609     ZHar    T    C        1      2        2 
  17  chr17_55621609   Sample    T    C        0      0        2 
  17  chr17_55626002     AAsi    T    G        0      0        2 
  17  chr17_55626002     AKia    T    G        0      0        2 
  17  chr17_55626002     AOna    T    G        0      0        2 
  17  chr17_55626002     ASom    T    G        0      0        2 
  17  chr17_55626002     HCab    T    G        1      2        2 
  17  chr17_55626002     HPrz    T    G        1      2        2 
  17  chr17_55626002     ZBoe    T    G        0      0        2 
  17  chr17_55626002     ZGre    T    G        0      0        2 
  17  chr17_55626002     ZHar    T    G        0      0        2 
  17  chr17_55626002   Sample    T    G        1      2        2 
  17  chr17_55658985     AAsi    C    T        0      0        2 
  17  chr17_55658985     AKia    C    T        0      0        2 
  17  chr17_55658985     AOna    C    T        0      0        2 
  17  chr17_55658985     ASom    C    T        0      0        2 
  17  chr17_55658985     HCab    C    T        1      2        2 
  17  chr17_55658985     HPrz    C    T        1      2        2 
  17  chr17_55658985     ZBoe    C    T        0      0        2 
  17  chr17_55658985     ZGre    C    T        0      0        2 
  17  chr17_55658985     ZHar    C    T        0      0        2 
  17  chr17_55658985   Sample    C    T        1      2        2 
  17  chr17_55659308     AAsi    A    G        0      0        2 
  17  chr17_55659308     AKia    A    G        0      0        2 
  17  chr17_55659308     AOna    A    G        0      0        2 
  17  chr17_55659308     ASom    A    G        0      0        2 
  17  chr17_55659308     HCab    A    G        0      0        2 
  17  chr17_55659308     HPrz    A    G        0      0        2 
  17  chr17_55659308     ZBoe    A    G      0.5      1        2 
  17  chr17_55659308     ZGre    A    G        0      0        2 
  17  chr17_55659308     ZHar    A    G        0      0        2 
  17  chr17_55659308   Sample    A    G        0      0        2 
  17  chr17_55667929     AAsi    T    C      0.5      1        2 
  17  chr17_55667929     AKia    T    C        0      0        2 
  17  chr17_55667929     AOna    T    C        0      0        2 
  17  chr17_55667929     ASom    T    C        0      0        2 
  17  chr17_55667929     HCab    T    C        0      0        2 
  17  chr17_55667929     HPrz    T    C        0      0        2 
  17  chr17_55667929     ZBoe    T    C        0      0        2 
  17  chr17_55667929     ZGre    T    C        0      0        2 
  17  chr17_55667929     ZHar    T    C        0      0        2 
  17  chr17_55667929   Sample    T    C        0      0        2 
  17  chr17_55671547     AAsi    G    A        0      0        2 
  17  chr17_55671547     AKia    G    A        0      0        2 
  17  chr17_55671547     AOna    G    A        0      0        2 
  17  chr17_55671547     ASom    G    A        0      0        2 
  17  chr17_55671547     HCab    G    A        1      2        2 
  17  chr17_55671547     HPrz    G    A        1      2        2 
  17  chr17_55671547     ZBoe    G    A        0      0        2 
  17  chr17_55671547     ZGre    G    A        0      0        2 
  17  chr17_55671547     ZHar    G    A        0      0        2 
  17  chr17_55671547   Sample    G    A        1      2        2 
  17  chr17_55672279     AAsi    C    G        0      0        2 
  17  chr17_55672279     AKia    C    G        0      0        2 
  17  chr17_55672279     AOna    C    G      0.5      1        2 
  17  chr17_55672279     ASom    C    G        0      0        2 
  17  chr17_55672279     HCab    C    G        0      0        2 
  17  chr17_55672279     HPrz    C    G        0      0        2 
  17  chr17_55672279     ZBoe    C    G        0      0        2 
  17  chr17_55672279     ZGre    C    G        0      0        2 
  17  chr17_55672279     ZHar    C    G        0      0        2 
  17  chr17_55672279   Sample    C    G        0      0        2 
  17  chr17_55675800     AAsi    A    G        0      0        2 
  17  chr17_55675800     AKia    A    G        0      0        2 
  17  chr17_55675800     AOna    A    G        0      0        2 
  17  chr17_55675800     ASom    A    G        0      0        2 
  17  chr17_55675800     HCab    A    G      0.5      1        2 
  17  chr17_55675800     HPrz    A    G        0      0        2 
  17  chr17_55675800     ZBoe    A    G        0      0        2 
  17  chr17_55675800     ZGre    A    G        0      0        2 
  17  chr17_55675800     ZHar    A    G        0      0        2 
  17  chr17_55675800   Sample    A    G        1      2        2 
  17  chr17_55680494     AAsi    A    G        0      0        2 
  17  chr17_55680494     AKia    A    G        0      0        2 
  17  chr17_55680494     AOna    A    G      0.5      1        2 
  17  chr17_55680494     ASom    A    G        0      0        2 
  17  chr17_55680494     HCab    A    G        0      0        2 
  17  chr17_55680494     HPrz    A    G        0      0        2 
  17  chr17_55680494     ZBoe    A    G        0      0        2 
  17  chr17_55680494     ZGre    A    G        0      0        2 
  17  chr17_55680494     ZHar    A    G        0      0        2 
  17  chr17_55680494   Sample    A    G        0      0        2 
  17  chr17_55682230     AAsi    C    T        0      0        2 
  17  chr17_55682230     AKia    C    T      0.5      1        2 
  17  chr17_55682230     AOna    C    T      0.5      1        2 
  17  chr17_55682230     ASom    C    T        0      0        2 
  17  chr17_55682230     HCab    C    T        0      0        2 
  17  chr17_55682230     HPrz    C    T        0      0        2 
  17  chr17_55682230     ZBoe    C    T        0      0        2 
  17  chr17_55682230     ZGre    C    T        0      0        2 
  17  chr17_55682230     ZHar    C    T        0      0        2 
  17  chr17_55682230   Sample    C    T        0      0        2 
  17  chr17_55691145     AAsi    G    A        0      0        2 
  17  chr17_55691145     AKia    G    A        0      0        2 
  17  chr17_55691145     AOna    G    A        0      0        2 
  17  chr17_55691145     ASom    G    A        0      0        2 
  17  chr17_55691145     HCab    G    A        0      0        2 
  17  chr17_55691145     HPrz    G    A        0      0        2 
  17  chr17_55691145     ZBoe    G    A        0      0        2 
  17  chr17_55691145     ZGre    G    A        1      2        2 
  17  chr17_55691145     ZHar    G    A        0      0        2 
  17  chr17_55691145   Sample    G    A        0      0        2 
  17  chr17_55706253     AAsi    T    C      0.5      1        2 
  17  chr17_55706253     AKia    T    C        0      0        2 
  17  chr17_55706253     AOna    T    C        0      0        2 
  17  chr17_55706253     ASom    T    C        0      0        2 
  17  chr17_55706253     HCab    T    C        0      0        2 
  17  chr17_55706253     HPrz    T    C        0      0        2 
  17  chr17_55706253     ZBoe    T    C        0      0        2 
  17  chr17_55706253     ZGre    T    C        0      0        2 
  17  chr17_55706253     ZHar    T    C        0      0        2 
  17  chr17_55706253   Sample    T    C        0      0        2 
  17  chr17_55714620     AAsi    C    A        0      0        2 
  17  chr17_55714620     AKia    C    A        0      0        2 
  17  chr17_55714620     AOna    C    A        0      0        2 
  17  chr17_55714620     ASom    C    A        0      0        2 
  17  chr17_55714620     HCab    C    A        0      0        2 
  17  chr17_55714620     HPrz    C    A        0      0        2 
  17  chr17_55714620     ZBoe    C    A      0.5      1        2 
  17  chr17_55714620     ZGre    C    A        0      0        2 
  17  chr17_55714620     ZHar    C    A        0      0        2 
  17  chr17_55714620   Sample    C    A        0      0        2 
  17  chr17_55717464     AAsi    T    C        0      0        2 
  17  chr17_55717464     AKia    T    C        0      0        2 
  17  chr17_55717464     AOna    T    C        0      0        2 
  17  chr17_55717464     ASom    T    C        0      0        2 
  17  chr17_55717464     HCab    T    C        0      0        2 
  17  chr17_55717464     HPrz    T    C        0      0        2 
  17  chr17_55717464     ZBoe    T    C      0.5      1        2 
  17  chr17_55717464     ZGre    T    C        0      0        2 
  17  chr17_55717464     ZHar    T    C        0      0        2 
  17  chr17_55717464   Sample    T    C        0      0        2 
  17  chr17_55732566     AAsi    C    T        0      0        2 
  17  chr17_55732566     AKia    C    T        0      0        2 
  17  chr17_55732566     AOna    C    T        0      0        2 
  17  chr17_55732566     ASom    C    T        0      0        2 
  17  chr17_55732566     HCab    C    T        1      2        2 
  17  chr17_55732566     HPrz    C    T        1      2        2 
  17  chr17_55732566     ZBoe    C    T        0      0        2 
  17  chr17_55732566     ZGre    C    T        0      0        2 
  17  chr17_55732566     ZHar    C    T        0      0        2 
  17  chr17_55732566   Sample    C    T        1      2        2 
  17  chr17_55743820     AAsi    G    A        0      0        2 
  17  chr17_55743820     AKia    G    A        0      0        2 
  17  chr17_55743820     AOna    G    A        0      0        2 
  17  chr17_55743820     ASom    G    A        0      0        2 
  17  chr17_55743820     HCab    G    A        1      2        2 
  17  chr17_55743820     HPrz    G    A        1      2        2 
  17  chr17_55743820     ZBoe    G    A        0      0        2 
  17  chr17_55743820     ZGre    G    A        0      0        2 
  17  chr17_55743820     ZHar    G    A        0      0        2 
  17  chr17_55743820   Sample    G    A        1      2        2 
  17  chr17_55768376     AAsi    C    T      0.5      1        2 
  17  chr17_55768376     AKia    C    T        0      0        2 
  17  chr17_55768376     AOna    C    T        0      0        2 
  17  chr17_55768376     ASom    C    T      0.5      1        2 
  17  chr17_55768376     HCab    C    T        0      0        2 
  17  chr17_55768376     HPrz    C    T        0      0        2 
  17  chr17_55768376     ZBoe    C    T        0      0        2 
  17  chr17_55768376     ZGre    C    T        0      0        2 
  17  chr17_55768376     ZHar    C    T        0      0        2 
  17  chr17_55768376   Sample    C    T        0      0        2 
  17  chr17_55774963     AAsi    G    C        0      0        2 
  17  chr17_55774963     AKia    G    C      0.5      1        2 
  17  chr17_55774963     AOna    G    C        0      0        2 
  17  chr17_55774963     ASom    G    C        0      0        2 
  17  chr17_55774963     HCab    G    C        0      0        2 
  17  chr17_55774963     HPrz    G    C        0      0        2 
  17  chr17_55774963     ZBoe    G    C        0      0        2 
  17  chr17_55774963     ZGre    G    C        0      0        2 
  17  chr17_55774963     ZHar    G    C        0      0        2 
  17  chr17_55774963   Sample    G    C        0      0        2 
  17  chr17_55775047     AAsi    T    C        0      0        2 
  17  chr17_55775047     AKia    T    C        0      0        2 
  17  chr17_55775047     AOna    T    C        0      0        2 
  17  chr17_55775047     ASom    T    C        0      0        2 
  17  chr17_55775047     HCab    T    C        1      2        2 
  17  chr17_55775047     HPrz    T    C        1      2        2 
  17  chr17_55775047     ZBoe    T    C        0      0        2 
  17  chr17_55775047     ZGre    T    C        0      0        2 
  17  chr17_55775047     ZHar    T    C        0      0        2 
  17  chr17_55775047   Sample    T    C        1      2        2 
  17  chr17_55776697     AAsi    A    G        0      0        2 
  17  chr17_55776697     AKia    A    G        0      0        2 
  17  chr17_55776697     AOna    A    G        0      0        2 
  17  chr17_55776697     ASom    A    G        0      0        2 
  17  chr17_55776697     HCab    A    G        1      2        2 
  17  chr17_55776697     HPrz    A    G        0      0        2 
  17  chr17_55776697     ZBoe    A    G        0      0        2 
  17  chr17_55776697     ZGre    A    G        0      0        2 
  17  chr17_55776697     ZHar    A    G        0      0        2 
  17  chr17_55776697   Sample    A    G        1      2        2 
  17  chr17_55780473     AAsi    C    T        1      2        2 
  17  chr17_55780473     AKia    C    T        0      0        2 
  17  chr17_55780473     AOna    C    T        0      0        2 
  17  chr17_55780473     ASom    C    T        1      2        2 
  17  chr17_55780473     HCab    C    T        0      0        2 
  17  chr17_55780473     HPrz    C    T        0      0        2 
  17  chr17_55780473     ZBoe    C    T        0      0        2 
  17  chr17_55780473     ZGre    C    T        0      0        2 
  17  chr17_55780473     ZHar    C    T        0      0        2 
  17  chr17_55780473   Sample    C    T        0      0        2 
  17  chr17_55801588     AAsi    C    T        0      0        2 
  17  chr17_55801588     AKia    C    T        0      0        2 
  17  chr17_55801588     AOna    C    T        0      0        2 
  17  chr17_55801588     ASom    C    T        0      0        2 
  17  chr17_55801588     HCab    C    T        0      0        2 
  17  chr17_55801588     HPrz    C    T        0      0        2 
  17  chr17_55801588     ZBoe    C    T        0      0        2 
  17  chr17_55801588     ZGre    C    T        0      0        2 
  17  chr17_55801588     ZHar    C    T      0.5      1        2 
  17  chr17_55801588   Sample    C    T        0      0        2 
  17  chr17_55810234     AAsi    G    A        0      0        2 
  17  chr17_55810234     AKia    G    A        0      0        2 
  17  chr17_55810234     AOna    G    A        0      0        2 
  17  chr17_55810234     ASom    G    A        0      0        2 
  17  chr17_55810234     HCab    G    A        1      2        2 
  17  chr17_55810234     HPrz    G    A        1      2        2 
  17  chr17_55810234     ZBoe    G    A        0      0        2 
  17  chr17_55810234     ZGre    G    A        0      0        2 
  17  chr17_55810234     ZHar    G    A        0      0        2 
  17  chr17_55810234   Sample    G    A        1      2        2 
  17  chr17_55811773     AAsi    T    C        0      0        2 
  17  chr17_55811773     AKia    T    C        0      0        2 
  17  chr17_55811773     AOna    T    C        0      0        2 
  17  chr17_55811773     ASom    T    C        0      0        2 
  17  chr17_55811773     HCab    T    C        1      2        2 
  17  chr17_55811773     HPrz    T    C        1      2        2 
  17  chr17_55811773     ZBoe    T    C        0      0        2 
  17  chr17_55811773     ZGre    T    C        0      0        2 
  17  chr17_55811773     ZHar    T    C        0      0        2 
  17  chr17_55811773   Sample    T    C        1      2        2 
  17  chr17_55820872     AAsi    C    T        0      0        2 
  17  chr17_55820872     AKia    C    T        0      0        2 
  17  chr17_55820872     AOna    C    T        0      0        2 
  17  chr17_55820872     ASom    C    T        0      0        2 
  17  chr17_55820872     HCab    C    T        1      2        2 
  17  chr17_55820872     HPrz    C    T        1      2        2 
  17  chr17_55820872     ZBoe    C    T        0      0        2 
  17  chr17_55820872     ZGre    C    T        0      0        2 
  17  chr17_55820872     ZHar    C    T        0      0        2 
  17  chr17_55820872   Sample    C    T        1      2        2 
  17  chr17_55823448     AAsi    T    C        0      0        2 
  17  chr17_55823448     AKia    T    C        0      0        2 
  17  chr17_55823448     AOna    T    C        0      0        2 
  17  chr17_55823448     ASom    T    C        0      0        2 
  17  chr17_55823448     HCab    T    C        0      0        2 
  17  chr17_55823448     HPrz    T    C        0      0        2 
  17  chr17_55823448     ZBoe    T    C        0      0        2 
  17  chr17_55823448     ZGre    T    C        0      0        2 
  17  chr17_55823448     ZHar    T    C        1      2        2 
  17  chr17_55823448   Sample    T    C        0      0        2 
  17  chr17_55823873     AAsi    C    A        0      0        2 
  17  chr17_55823873     AKia    C    A        0      0        2 
  17  chr17_55823873     AOna    C    A        0      0        2 
  17  chr17_55823873     ASom    C    A        0      0        2 
  17  chr17_55823873     HCab    C    A        1      2        2 
  17  chr17_55823873     HPrz    C    A        1      2        2 
  17  chr17_55823873     ZBoe    C    A        0      0        2 
  17  chr17_55823873     ZGre    C    A        0      0        2 
  17  chr17_55823873     ZHar    C    A        0      0        2 
  17  chr17_55823873   Sample    C    A        1      2        2 
  17  chr17_55829065     AAsi    G    T        0      0        2 
  17  chr17_55829065     AKia    G    T        0      0        2 
  17  chr17_55829065     AOna    G    T        0      0        2 
  17  chr17_55829065     ASom    G    T        0      0        2 
  17  chr17_55829065     HCab    G    T      0.5      1        2 
  17  chr17_55829065     HPrz    G    T        1      2        2 
  17  chr17_55829065     ZBoe    G    T        0      0        2 
  17  chr17_55829065     ZGre    G    T        0      0        2 
  17  chr17_55829065     ZHar    G    T        0      0        2 
  17  chr17_55829065   Sample    G    T        0      0        2 
  17  chr17_55829856     AAsi    A    G        0      0        2 
  17  chr17_55829856     AKia    A    G        0      0        2 
  17  chr17_55829856     AOna    A    G        0      0        2 
  17  chr17_55829856     ASom    A    G        0      0        2 
  17  chr17_55829856     HCab    A    G        1      2        2 
  17  chr17_55829856     HPrz    A    G        1      2        2 
  17  chr17_55829856     ZBoe    A    G        0      0        2 
  17  chr17_55829856     ZGre    A    G        0      0        2 
  17  chr17_55829856     ZHar    A    G        0      0        2 
  17  chr17_55829856   Sample    A    G        1      2        2 
  17  chr17_55839777     AAsi    G    A        0      0        2 
  17  chr17_55839777     AKia    G    A        0      0        2 
  17  chr17_55839777     AOna    G    A        0      0        2 
  17  chr17_55839777     ASom    G    A        0      0        2 
  17  chr17_55839777     HCab    G    A        1      2        2 
  17  chr17_55839777     HPrz    G    A        1      2        2 
  17  chr17_55839777     ZBoe    G    A        0      0        2 
  17  chr17_55839777     ZGre    G    A        0      0        2 
  17  chr17_55839777     ZHar    G    A        0      0        2 
  17  chr17_55839777   Sample    G    A        1      2        2 
  17  chr17_55840127     AAsi    G    A        0      0        2 
  17  chr17_55840127     AKia    G    A        0      0        2 
  17  chr17_55840127     AOna    G    A        0      0        2 
  17  chr17_55840127     ASom    G    A        0      0        2 
  17  chr17_55840127     HCab    G    A      0.5      1        2 
  17  chr17_55840127     HPrz    G    A        0      0        2 
  17  chr17_55840127     ZBoe    G    A        0      0        2 
  17  chr17_55840127     ZGre    G    A        0      0        2 
  17  chr17_55840127     ZHar    G    A        0      0        2 
  17  chr17_55840127   Sample    G    A        0      0        2 
  17  chr17_55849821     AAsi    T    A        0      0        2 
  17  chr17_55849821     AKia    T    A        0      0        2 
  17  chr17_55849821     AOna    T    A        0      0        2 
  17  chr17_55849821     ASom    T    A        0      0        2 
  17  chr17_55849821     HCab    T    A        1      2        2 
  17  chr17_55849821     HPrz    T    A        1      2        2 
  17  chr17_55849821     ZBoe    T    A        0      0        2 
  17  chr17_55849821     ZGre    T    A        0      0        2 
  17  chr17_55849821     ZHar    T    A        0      0        2 
  17  chr17_55849821   Sample    T    A        1      2        2 
  17  chr17_55853895     AAsi    T    A        0      0        2 
  17  chr17_55853895     AKia    T    A        0      0        2 
  17  chr17_55853895     AOna    T    A        0      0        2 
  17  chr17_55853895     ASom    T    A      0.5      1        2 
  17  chr17_55853895     HCab    T    A        0      0        2 
  17  chr17_55853895     HPrz    T    A        0      0        2 
  17  chr17_55853895     ZBoe    T    A        0      0        2 
  17  chr17_55853895     ZGre    T    A        0      0        2 
  17  chr17_55853895     ZHar    T    A        0      0        2 
  17  chr17_55853895   Sample    T    A        0      0        2 
  17  chr17_55855026     AAsi    A    C        0      0        2 
  17  chr17_55855026     AKia    A    C        0      0        2 
  17  chr17_55855026     AOna    A    C        0      0        2 
  17  chr17_55855026     ASom    A    C        0      0        2 
  17  chr17_55855026     HCab    A    C        0      0        2 
  17  chr17_55855026     HPrz    A    C        1      2        2 
  17  chr17_55855026     ZBoe    A    C        0      0        2 
  17  chr17_55855026     ZGre    A    C        0      0        2 
  17  chr17_55855026     ZHar    A    C        0      0        2 
  17  chr17_55855026   Sample    A    C        0      0        2 
  17  chr17_55856103     AAsi    G    A        0      0        2 
  17  chr17_55856103     AKia    G    A        0      0        2 
  17  chr17_55856103     AOna    G    A        0      0        2 
  17  chr17_55856103     ASom    G    A        0      0        2 
  17  chr17_55856103     HCab    G    A        1      2        2 
  17  chr17_55856103     HPrz    G    A        1      2        2 
  17  chr17_55856103     ZBoe    G    A        0      0        2 
  17  chr17_55856103     ZGre    G    A        0      0        2 
  17  chr17_55856103     ZHar    G    A        0      0        2 
  17  chr17_55856103   Sample    G    A        1      2        2 
  17  chr17_55857494     AAsi    A    G        0      0        2 
  17  chr17_55857494     AKia    A    G        0      0        2 
  17  chr17_55857494     AOna    A    G      0.5      1        2 
  17  chr17_55857494     ASom    A    G        0      0        2 
  17  chr17_55857494     HCab    A    G        0      0        2 
  17  chr17_55857494     HPrz    A    G        0      0        2 
  17  chr17_55857494     ZBoe    A    G        0      0        2 
  17  chr17_55857494     ZGre    A    G        0      0        2 
  17  chr17_55857494     ZHar    A    G        0      0        2 
  17  chr17_55857494   Sample    A    G        0      0        2 
  17  chr17_55869831     AAsi    A    G        0      0        2 
  17  chr17_55869831     AKia    A    G        1      2        2 
  17  chr17_55869831     AOna    A    G        0      0        2 
  17  chr17_55869831     ASom    A    G        0      0        2 
  17  chr17_55869831     HCab    A    G        0      0        2 
  17  chr17_55869831     HPrz    A    G        0      0        2 
  17  chr17_55869831     ZBoe    A    G        0      0        2 
  17  chr17_55869831     ZGre    A    G        0      0        2 
  17  chr17_55869831     ZHar    A    G        0      0        2 
  17  chr17_55869831   Sample    A    G        0      0        2 
  17  chr17_55878395     AAsi    A    G        0      0        2 
  17  chr17_55878395     AKia    A    G        0      0        2 
  17  chr17_55878395     AOna    A    G        0      0        2 
  17  chr17_55878395     ASom    A    G        0      0        2 
  17  chr17_55878395     HCab    A    G        1      2        2 
  17  chr17_55878395     HPrz    A    G        1      2        2 
  17  chr17_55878395     ZBoe    A    G        0      0        2 
  17  chr17_55878395     ZGre    A    G        0      0        2 
  17  chr17_55878395     ZHar    A    G        0      0        2 
  17  chr17_55878395   Sample    A    G        1      2        2 
  17  chr17_55883489     AAsi    C    T        0      0        2 
  17  chr17_55883489     AKia    C    T        0      0        2 
  17  chr17_55883489     AOna    C    T        0      0        2 
  17  chr17_55883489     ASom    C    T        0      0        2 
  17  chr17_55883489     HCab    C    T        0      0        2 
  17  chr17_55883489     HPrz    C    T        0      0        2 
  17  chr17_55883489     ZBoe    C    T      0.5      1        2 
  17  chr17_55883489     ZGre    C    T        0      0        2 
  17  chr17_55883489     ZHar    C    T        0      0        2 
  17  chr17_55883489   Sample    C    T        0      0        2 
  17  chr17_55884308     AAsi    C    G        0      0        2 
  17  chr17_55884308     AKia    C    G        0      0        2 
  17  chr17_55884308     AOna    C    G        0      0        2 
  17  chr17_55884308     ASom    C    G        0      0        2 
  17  chr17_55884308     HCab    C    G        1      2        2 
  17  chr17_55884308     HPrz    C    G        1      2        2 
  17  chr17_55884308     ZBoe    C    G        0      0        2 
  17  chr17_55884308     ZGre    C    G        0      0        2 
  17  chr17_55884308     ZHar    C    G        0      0        2 
  17  chr17_55884308   Sample    C    G        1      2        2 
  17  chr17_55884977     AAsi    T    C        0      0        2 
  17  chr17_55884977     AKia    T    C        0      0        2 
  17  chr17_55884977     AOna    T    C      0.5      1        2 
  17  chr17_55884977     ASom    T    C        0      0        2 
  17  chr17_55884977     HCab    T    C        0      0        2 
  17  chr17_55884977     HPrz    T    C        0      0        2 
  17  chr17_55884977     ZBoe    T    C        0      0        2 
  17  chr17_55884977     ZGre    T    C        0      0        2 
  17  chr17_55884977     ZHar    T    C        0      0        2 
  17  chr17_55884977   Sample    T    C        0      0        2 
  17  chr17_55910696     AAsi    C    T        0      0        2 
  17  chr17_55910696     AKia    C    T        0      0        2 
  17  chr17_55910696     AOna    C    T        0      0        2 
  17  chr17_55910696     ASom    C    T        0      0        2 
  17  chr17_55910696     HCab    C    T        0      0        2 
  17  chr17_55910696     HPrz    C    T        0      0        2 
  17  chr17_55910696     ZBoe    C    T        1      2        2 
  17  chr17_55910696     ZGre    C    T        0      0        2 
  17  chr17_55910696     ZHar    C    T        0      0        2 
  17  chr17_55910696   Sample    C    T        0      0        2 
  17  chr17_55915323     AAsi    G    A        0      0        2 
  17  chr17_55915323     AKia    G    A        0      0        2 
  17  chr17_55915323     AOna    G    A        0      0        2 
  17  chr17_55915323     ASom    G    A        0      0        2 
  17  chr17_55915323     HCab    G    A        0      0        2 
  17  chr17_55915323     HPrz    G    A        0      0        2 
  17  chr17_55915323     ZBoe    G    A        0      0        2 
  17  chr17_55915323     ZGre    G    A        1      2        2 
  17  chr17_55915323     ZHar    G    A        0      0        2 
  17  chr17_55915323   Sample    G    A        0      0        2 
  17  chr17_55916901     AAsi    T    C        0      0        2 
  17  chr17_55916901     AKia    T    C        0      0        2 
  17  chr17_55916901     AOna    T    C        0      0        2 
  17  chr17_55916901     ASom    T    C        0      0        2 
  17  chr17_55916901     HCab    T    C        0      0        2 
  17  chr17_55916901     HPrz    T    C        0      0        2 
  17  chr17_55916901     ZBoe    T    C        0      0        2 
  17  chr17_55916901     ZGre    T    C        0      0        2 
  17  chr17_55916901     ZHar    T    C      0.5      1        2 
  17  chr17_55916901   Sample    T    C        0      0        2 
  17  chr17_55926147     AAsi    T    C        0      0        2 
  17  chr17_55926147     AKia    T    C      0.5      1        2 
  17  chr17_55926147     AOna    T    C        0      0        2 
  17  chr17_55926147     ASom    T    C        0      0        2 
  17  chr17_55926147     HCab    T    C        0      0        2 
  17  chr17_55926147     HPrz    T    C        0      0        2 
  17  chr17_55926147     ZBoe    T    C        0      0        2 
  17  chr17_55926147     ZGre    T    C        0      0        2 
  17  chr17_55926147     ZHar    T    C        0      0        2 
  17  chr17_55926147   Sample    T    C        0      0        2 
  17  chr17_55944968     AAsi    G    A        0      0        2 
  17  chr17_55944968     AKia    G    A        0      0        2 
  17  chr17_55944968     AOna    G    A        0      0        2 
  17  chr17_55944968     ASom    G    A        0      0        2 
  17  chr17_55944968     HCab    G    A        1      2        2 
  17  chr17_55944968     HPrz    G    A        1      2        2 
  17  chr17_55944968     ZBoe    G    A        0      0        2 
  17  chr17_55944968     ZGre    G    A        0      0        2 
  17  chr17_55944968     ZHar    G    A        0      0        2 
  17  chr17_55944968   Sample    G    A        1      2        2 
  17  chr17_55949163     AAsi    T    A        0      0        2 
  17  chr17_55949163     AKia    T    A        0      0        2 
  17  chr17_55949163     AOna    T    A        0      0        2 
  17  chr17_55949163     ASom    T    A        0      0        2 
  17  chr17_55949163     HCab    T    A        0      0        2 
  17  chr17_55949163     HPrz    T    A      0.5      1        2 
  17  chr17_55949163     ZBoe    T    A        0      0        2 
  17  chr17_55949163     ZGre    T    A        0      0        2 
  17  chr17_55949163     ZHar    T    A        0      0        2 
  17  chr17_55949163   Sample    T    A        0      0        2 
  17  chr17_55967523     AAsi    C    T        0      0        2 
  17  chr17_55967523     AKia    C    T      0.5      1        2 
  17  chr17_55967523     AOna    C    T        0      0        2 
  17  chr17_55967523     ASom    C    T        0      0        2 
  17  chr17_55967523     HCab    C    T        0      0        2 
  17  chr17_55967523     HPrz    C    T        0      0        2 
  17  chr17_55967523     ZBoe    C    T        0      0        2 
  17  chr17_55967523     ZGre    C    T        0      0        2 
  17  chr17_55967523     ZHar    C    T        0      0        2 
  17  chr17_55967523   Sample    C    T        0      0        2 
  17  chr17_55971957     AAsi    C    T        0      0        2 
  17  chr17_55971957     AKia    C    T      0.5      1        2 
  17  chr17_55971957     AOna    C    T        0      0        2 
  17  chr17_55971957     ASom    C    T        0      0        2 
  17  chr17_55971957     HCab    C    T        0      0        2 
  17  chr17_55971957     HPrz    C    T        0      0        2 
  17  chr17_55971957     ZBoe    C    T        0      0        2 
  17  chr17_55971957     ZGre    C    T        0      0        2 
  17  chr17_55971957     ZHar    C    T        0      0        2 
  17  chr17_55971957   Sample    C    T        0      0        2 
  17  chr17_55972576     AAsi    A    G        0      0        2 
  17  chr17_55972576     AKia    A    G        0      0        2 
  17  chr17_55972576     AOna    A    G        0      0        2 
  17  chr17_55972576     ASom    A    G        0      0        2 
  17  chr17_55972576     HCab    A    G        1      2        2 
  17  chr17_55972576     HPrz    A    G        1      2        2 
  17  chr17_55972576     ZBoe    A    G        0      0        2 
  17  chr17_55972576     ZGre    A    G        0      0        2 
  17  chr17_55972576     ZHar    A    G        0      0        2 
  17  chr17_55972576   Sample    A    G        1      2        2 
  17  chr17_55974250     AAsi    A    G        0      0        2 
  17  chr17_55974250     AKia    A    G      0.5      1        2 
  17  chr17_55974250     AOna    A    G        1      2        2 
  17  chr17_55974250     ASom    A    G        0      0        2 
  17  chr17_55974250     HCab    A    G        0      0        2 
  17  chr17_55974250     HPrz    A    G        0      0        2 
  17  chr17_55974250     ZBoe    A    G        0      0        2 
  17  chr17_55974250     ZGre    A    G        0      0        2 
  17  chr17_55974250     ZHar    A    G        0      0        2 
  17  chr17_55974250   Sample    A    G        0      0        2 
  17  chr17_55979612     AAsi    G    A        0      0        2 
  17  chr17_55979612     AKia    G    A        0      0        2 
  17  chr17_55979612     AOna    G    A        0      0        2 
  17  chr17_55979612     ASom    G    A        0      0        2 
  17  chr17_55979612     HCab    G    A        1      2        2 
  17  chr17_55979612     HPrz    G    A        1      2        2 
  17  chr17_55979612     ZBoe    G    A        0      0        2 
  17  chr17_55979612     ZGre    G    A        0      0        2 
  17  chr17_55979612     ZHar    G    A        0      0        2 
  17  chr17_55979612   Sample    G    A        1      2        2 
  17  chr17_55993586     AAsi    A    G        0      0        2 
  17  chr17_55993586     AKia    A    G        0      0        2 
  17  chr17_55993586     AOna    A    G        0      0        2 
  17  chr17_55993586     ASom    A    G        0      0        2 
  17  chr17_55993586     HCab    A    G        1      2        2 
  17  chr17_55993586     HPrz    A    G        1      2        2 
  17  chr17_55993586     ZBoe    A    G        0      0        2 
  17  chr17_55993586     ZGre    A    G        0      0        2 
  17  chr17_55993586     ZHar    A    G        0      0        2 
  17  chr17_55993586   Sample    A    G        1      2        2 
  17  chr17_56009665     AAsi    G    A        0      0        2 
  17  chr17_56009665     AKia    G    A        0      0        2 
  17  chr17_56009665     AOna    G    A        0      0        2 
  17  chr17_56009665     ASom    G    A        0      0        2 
  17  chr17_56009665     HCab    G    A        1      2        2 
  17  chr17_56009665     HPrz    G    A        1      2        2 
  17  chr17_56009665     ZBoe    G    A        0      0        2 
  17  chr17_56009665     ZGre    G    A        0      0        2 
  17  chr17_56009665     ZHar    G    A        0      0        2 
  17  chr17_56009665   Sample    G    A        1      2        2 
  17  chr17_56013579     AAsi    G    C        0      0        2 
  17  chr17_56013579     AKia    G    C        0      0        2 
  17  chr17_56013579     AOna    G    C        0      0        2 
  17  chr17_56013579     ASom    G    C        0      0        2 
  17  chr17_56013579     HCab    G    C        1      2        2 
  17  chr17_56013579     HPrz    G    C        1      2        2 
  17  chr17_56013579     ZBoe    G    C        0      0        2 
  17  chr17_56013579     ZGre    G    C        0      0        2 
  17  chr17_56013579     ZHar    G    C        0      0        2 
  17  chr17_56013579   Sample    G    C        1      2        2 
  17  chr17_56031874     AAsi    G    T        0      0        2 
  17  chr17_56031874     AKia    G    T        0      0        2 
  17  chr17_56031874     AOna    G    T        0      0        2 
  17  chr17_56031874     ASom    G    T        0      0        2 
  17  chr17_56031874     HCab    G    T        0      0        2 
  17  chr17_56031874     HPrz    G    T        0      0        2 
  17  chr17_56031874     ZBoe    G    T        0      0        2 
  17  chr17_56031874     ZGre    G    T        0      0        2 
  17  chr17_56031874     ZHar    G    T        1      2        2 
  17  chr17_56031874   Sample    G    T        0      0        2 
  17  chr17_56037775     AAsi    C    G        0      0        2 
  17  chr17_56037775     AKia    C    G        0      0        2 
  17  chr17_56037775     AOna    C    G        0      0        2 
  17  chr17_56037775     ASom    C    G        0      0        2 
  17  chr17_56037775     HCab    C    G        0      0        2 
  17  chr17_56037775     HPrz    C    G        0      0        2 
  17  chr17_56037775     ZBoe    C    G        0      0        2 
  17  chr17_56037775     ZGre    C    G        0      0        2 
  17  chr17_56037775     ZHar    C    G        1      2        2 
  17  chr17_56037775   Sample    C    G        0      0        2 
  17  chr17_56040118     AAsi    T    C        0      0        2 
  17  chr17_56040118     AKia    T    C      0.5      1        2 
  17  chr17_56040118     AOna    T    C        0      0        2 
  17  chr17_56040118     ASom    T    C        0      0        2 
  17  chr17_56040118     HCab    T    C        0      0        2 
  17  chr17_56040118     HPrz    T    C        0      0        2 
  17  chr17_56040118     ZBoe    T    C        0      0        2 
  17  chr17_56040118     ZGre    T    C        0      0        2 
  17  chr17_56040118     ZHar    T    C        0      0        2 
  17  chr17_56040118   Sample    T    C        0      0        2 
  17  chr17_56054576     AAsi    C    T        0      0        2 
  17  chr17_56054576     AKia    C    T        0      0        2 
  17  chr17_56054576     AOna    C    T      0.5      1        2 
  17  chr17_56054576     ASom    C    T        0      0        2 
  17  chr17_56054576     HCab    C    T        0      0        2 
  17  chr17_56054576     HPrz    C    T        0      0        2 
  17  chr17_56054576     ZBoe    C    T        0      0        2 
  17  chr17_56054576     ZGre    C    T        0      0        2 
  17  chr17_56054576     ZHar    C    T        0      0        2 
  17  chr17_56054576   Sample    C    T        0      0        2 
  17  chr17_56054871     AAsi    A    T        1      2        2 
  17  chr17_56054871     AKia    A    T        0      0        2 
  17  chr17_56054871     AOna    A    T        0      0        2 
  17  chr17_56054871     ASom    A    T        1      2        2 
  17  chr17_56054871     HCab    A    T        0      0        2 
  17  chr17_56054871     HPrz    A    T        0      0        2 
  17  chr17_56054871     ZBoe    A    T        0      0        2 
  17  chr17_56054871     ZGre    A    T        0      0        2 
  17  chr17_56054871     ZHar    A    T        0      0        2 
  17  chr17_56054871   Sample    A    T        0      0        2 
  17  chr17_56055638     AAsi    T    C        0      0        2 
  17  chr17_56055638     AKia    T    C        0      0        2 
  17  chr17_56055638     AOna    T    C        0      0        2 
  17  chr17_56055638     ASom    T    C        0      0        2 
  17  chr17_56055638     HCab    T    C        1      2        2 
  17  chr17_56055638     HPrz    T    C        1      2        2 
  17  chr17_56055638     ZBoe    T    C        0      0        2 
  17  chr17_56055638     ZGre    T    C        0      0        2 
  17  chr17_56055638     ZHar    T    C        0      0        2 
  17  chr17_56055638   Sample    T    C        1      2        2 
  17  chr17_56056167     AAsi    C    T        0      0        2 
  17  chr17_56056167     AKia    C    T        0      0        2 
  17  chr17_56056167     AOna    C    T      0.5      1        2 
  17  chr17_56056167     ASom    C    T        0      0        2 
  17  chr17_56056167     HCab    C    T        0      0        2 
  17  chr17_56056167     HPrz    C    T        0      0        2 
  17  chr17_56056167     ZBoe    C    T        0      0        2 
  17  chr17_56056167     ZGre    C    T        0      0        2 
  17  chr17_56056167     ZHar    C    T        0      0        2 
  17  chr17_56056167   Sample    C    T        0      0        2 
  17  chr17_56062338     AAsi    C    G        0      0        2 
  17  chr17_56062338     AKia    C    G        0      0        2 
  17  chr17_56062338     AOna    C    G        0      0        2 
  17  chr17_56062338     ASom    C    G        0      0        2 
  17  chr17_56062338     HCab    C    G        1      2        2 
  17  chr17_56062338     HPrz    C    G        1      2        2 
  17  chr17_56062338     ZBoe    C    G        0      0        2 
  17  chr17_56062338     ZGre    C    G        0      0        2 
  17  chr17_56062338     ZHar    C    G        0      0        2 
  17  chr17_56062338   Sample    C    G        1      2        2 
  17  chr17_56070871     AAsi    A    G        0      0        2 
  17  chr17_56070871     AKia    A    G        0      0        2 
  17  chr17_56070871     AOna    A    G        0      0        2 
  17  chr17_56070871     ASom    A    G        0      0        2 
  17  chr17_56070871     HCab    A    G        1      2        2 
  17  chr17_56070871     HPrz    A    G        1      2        2 
  17  chr17_56070871     ZBoe    A    G        0      0        2 
  17  chr17_56070871     ZGre    A    G        0      0        2 
  17  chr17_56070871     ZHar    A    G        0      0        2 
  17  chr17_56070871   Sample    A    G        1      2        2 
  17  chr17_56083203     AAsi    C    T        0      0        2 
  17  chr17_56083203     AKia    C    T      0.5      1        2 
  17  chr17_56083203     AOna    C    T      0.5      1        2 
  17  chr17_56083203     ASom    C    T        0      0        2 
  17  chr17_56083203     HCab    C    T        0      0        2 
  17  chr17_56083203     HPrz    C    T        0      0        2 
  17  chr17_56083203     ZBoe    C    T        0      0        2 
  17  chr17_56083203     ZGre    C    T        0      0        2 
  17  chr17_56083203     ZHar    C    T        0      0        2 
  17  chr17_56083203   Sample    C    T        0      0        2 
  17  chr17_56086649     AAsi    G    A        0      0        2 
  17  chr17_56086649     AKia    G    A        0      0        2 
  17  chr17_56086649     AOna    G    A        0      0        2 
  17  chr17_56086649     ASom    G    A        0      0        2 
  17  chr17_56086649     HCab    G    A        1      2        2 
  17  chr17_56086649     HPrz    G    A        1      2        2 
  17  chr17_56086649     ZBoe    G    A        0      0        2 
  17  chr17_56086649     ZGre    G    A        0      0        2 
  17  chr17_56086649     ZHar    G    A        0      0        2 
  17  chr17_56086649   Sample    G    A        1      2        2 
  17  chr17_56095425     AAsi    C    G        0      0        2 
  17  chr17_56095425     AKia    C    G      0.5      1        2 
  17  chr17_56095425     AOna    C    G        0      0        2 
  17  chr17_56095425     ASom    C    G        0      0        2 
  17  chr17_56095425     HCab    C    G        1      2        2 
  17  chr17_56095425     HPrz    C    G        1      2        2 
  17  chr17_56095425     ZBoe    C    G        0      0        2 
  17  chr17_56095425     ZGre    C    G        0      0        2 
  17  chr17_56095425     ZHar    C    G        0      0        2 
  17  chr17_56095425   Sample    C    G        1      2        2 
  17  chr17_56097535     AAsi    A    G        0      0        2 
  17  chr17_56097535     AKia    A    G        0      0        2 
  17  chr17_56097535     AOna    A    G        0      0        2 
  17  chr17_56097535     ASom    A    G        0      0        2 
  17  chr17_56097535     HCab    A    G        1      2        2 
  17  chr17_56097535     HPrz    A    G        1      2        2 
  17  chr17_56097535     ZBoe    A    G        0      0        2 
  17  chr17_56097535     ZGre    A    G        0      0        2 
  17  chr17_56097535     ZHar    A    G        0      0        2 
  17  chr17_56097535   Sample    A    G        1      2        2 
  17  chr17_56099618     AAsi    G    A        0      0        2 
  17  chr17_56099618     AKia    G    A        0      0        2 
  17  chr17_56099618     AOna    G    A        0      0        2 
  17  chr17_56099618     ASom    G    A        0      0        2 
  17  chr17_56099618     HCab    G    A        1      2        2 
  17  chr17_56099618     HPrz    G    A        1      2        2 
  17  chr17_56099618     ZBoe    G    A        0      0        2 
  17  chr17_56099618     ZGre    G    A        0      0        2 
  17  chr17_56099618     ZHar    G    A        0      0        2 
  17  chr17_56099618   Sample    G    A        1      2        2 
  17  chr17_56099670     AAsi    T    C        0      0        2 
  17  chr17_56099670     AKia    T    C      0.5      1        2 
  17  chr17_56099670     AOna    T    C        0      0        2 
  17  chr17_56099670     ASom    T    C        0      0        2 
  17  chr17_56099670     HCab    T    C        0      0        2 
  17  chr17_56099670     HPrz    T    C        0      0        2 
  17  chr17_56099670     ZBoe    T    C        0      0        2 
  17  chr17_56099670     ZGre    T    C        0      0        2 
  17  chr17_56099670     ZHar    T    C        0      0        2 
  17  chr17_56099670   Sample    T    C        0      0        2 
  17  chr17_56101022     AAsi    G    C        0      0        2 
  17  chr17_56101022     AKia    G    C        0      0        2 
  17  chr17_56101022     AOna    G    C        0      0        2 
  17  chr17_56101022     ASom    G    C        0      0        2 
  17  chr17_56101022     HCab    G    C        0      0        2 
  17  chr17_56101022     HPrz    G    C        0      0        2 
  17  chr17_56101022     ZBoe    G    C        0      0        2 
  17  chr17_56101022     ZGre    G    C        0      0        2 
  17  chr17_56101022     ZHar    G    C      0.5      1        2 
  17  chr17_56101022   Sample    G    C        0      0        2 
  17  chr17_56105136     AAsi    T    A        0      0        2 
  17  chr17_56105136     AKia    T    A        0      0        2 
  17  chr17_56105136     AOna    T    A        0      0        2 
  17  chr17_56105136     ASom    T    A      0.5      1        2 
  17  chr17_56105136     HCab    T    A        0      0        2 
  17  chr17_56105136     HPrz    T    A        0      0        2 
  17  chr17_56105136     ZBoe    T    A        0      0        2 
  17  chr17_56105136     ZGre    T    A        0      0        2 
  17  chr17_56105136     ZHar    T    A        0      0        2 
  17  chr17_56105136   Sample    T    A        0      0        2 
  17  chr17_56119254     AAsi    A    C        0      0        2 
  17  chr17_56119254     AKia    A    C        0      0        2 
  17  chr17_56119254     AOna    A    C        0      0        2 
  17  chr17_56119254     ASom    A    C        0      0        2 
  17  chr17_56119254     HCab    A    C        0      0        2 
  17  chr17_56119254     HPrz    A    C        0      0        2 
  17  chr17_56119254     ZBoe    A    C      0.5      1        2 
  17  chr17_56119254     ZGre    A    C        0      0        2 
  17  chr17_56119254     ZHar    A    C        0      0        2 
  17  chr17_56119254   Sample    A    C        0      0        2 
  17  chr17_56120107     AAsi    C    G        1      2        2 
  17  chr17_56120107     AKia    C    G        0      0        2 
  17  chr17_56120107     AOna    C    G        0      0        2 
  17  chr17_56120107     ASom    C    G        0      0        2 
  17  chr17_56120107     HCab    C    G        0      0        2 
  17  chr17_56120107     HPrz    C    G        0      0        2 
  17  chr17_56120107     ZBoe    C    G        0      0        2 
  17  chr17_56120107     ZGre    C    G        0      0        2 
  17  chr17_56120107     ZHar    C    G        0      0        2 
  17  chr17_56120107   Sample    C    G        0      0        2 
  17  chr17_56135127     AAsi    T    C        0      0        2 
  17  chr17_56135127     AKia    T    C        0      0        2 
  17  chr17_56135127     AOna    T    C        0      0        2 
  17  chr17_56135127     ASom    T    C        0      0        2 
  17  chr17_56135127     HCab    T    C      0.5      1        2 
  17  chr17_56135127     HPrz    T    C      0.5      1        2 
  17  chr17_56135127     ZBoe    T    C        0      0        2 
  17  chr17_56135127     ZGre    T    C        0      0        2 
  17  chr17_56135127     ZHar    T    C        0      0        2 
  17  chr17_56135127   Sample    T    C        0      0        2 
  17  chr17_56135157     AAsi    A    G        0      0        2 
  17  chr17_56135157     AKia    A    G        0      0        2 
  17  chr17_56135157     AOna    A    G        0      0        2 
  17  chr17_56135157     ASom    A    G        0      0        2 
  17  chr17_56135157     HCab    A    G        0      0        2 
  17  chr17_56135157     HPrz    A    G      0.5      1        2 
  17  chr17_56135157     ZBoe    A    G        0      0        2 
  17  chr17_56135157     ZGre    A    G        0      0        2 
  17  chr17_56135157     ZHar    A    G        0      0        2 
  17  chr17_56135157   Sample    A    G        0      0        2 
  17  chr17_56142086     AAsi    T    C        0      0        2 
  17  chr17_56142086     AKia    T    C        0      0        2 
  17  chr17_56142086     AOna    T    C        0      0        2 
  17  chr17_56142086     ASom    T    C        0      0        2 
  17  chr17_56142086     HCab    T    C        1      2        2 
  17  chr17_56142086     HPrz    T    C        1      2        2 
  17  chr17_56142086     ZBoe    T    C        0      0        2 
  17  chr17_56142086     ZGre    T    C        0      0        2 
  17  chr17_56142086     ZHar    T    C        0      0        2 
  17  chr17_56142086   Sample    T    C        1      2        2 
  17  chr17_56142454     AAsi    T    G        0      0        2 
  17  chr17_56142454     AKia    T    G        0      0        2 
  17  chr17_56142454     AOna    T    G        0      0        2 
  17  chr17_56142454     ASom    T    G        0      0        2 
  17  chr17_56142454     HCab    T    G      0.5      1        2 
  17  chr17_56142454     HPrz    T    G      0.5      1        2 
  17  chr17_56142454     ZBoe    T    G        0      0        2 
  17  chr17_56142454     ZGre    T    G        0      0        2 
  17  chr17_56142454     ZHar    T    G        0      0        2 
  17  chr17_56142454   Sample    T    G        0      0        2 
  17  chr17_56146884     AAsi    T    C      0.5      1        2 
  17  chr17_56146884     AKia    T    C        0      0        2 
  17  chr17_56146884     AOna    T    C        0      0        2 
  17  chr17_56146884     ASom    T    C        0      0        2 
  17  chr17_56146884     HCab    T    C        0      0        2 
  17  chr17_56146884     HPrz    T    C        0      0        2 
  17  chr17_56146884     ZBoe    T    C        0      0        2 
  17  chr17_56146884     ZGre    T    C        0      0        2 
  17  chr17_56146884     ZHar    T    C        0      0        2 
  17  chr17_56146884   Sample    T    C        0      0        2 
  17  chr17_56150703     AAsi    T    C        1      2        2 
  17  chr17_56150703     AKia    T    C        0      0        2 
  17  chr17_56150703     AOna    T    C        0      0        2 
  17  chr17_56150703     ASom    T    C        1      2        2 
  17  chr17_56150703     HCab    T    C        0      0        2 
  17  chr17_56150703     HPrz    T    C        0      0        2 
  17  chr17_56150703     ZBoe    T    C        0      0        2 
  17  chr17_56150703     ZGre    T    C        0      0        2 
  17  chr17_56150703     ZHar    T    C        0      0        2 
  17  chr17_56150703   Sample    T    C        0      0        2 
  17  chr17_56155335     AAsi    A    C        0      0        2 
  17  chr17_56155335     AKia    A    C        0      0        2 
  17  chr17_56155335     AOna    A    C        0      0        2 
  17  chr17_56155335     ASom    A    C        0      0        2 
  17  chr17_56155335     HCab    A    C        0      0        2 
  17  chr17_56155335     HPrz    A    C      0.5      1        2 
  17  chr17_56155335     ZBoe    A    C        0      0        2 
  17  chr17_56155335     ZGre    A    C        0      0        2 
  17  chr17_56155335     ZHar    A    C        0      0        2 
  17  chr17_56155335   Sample    A    C        0      0        2 
  17  chr17_56159247     AAsi    A    G        0      0        2 
  17  chr17_56159247     AKia    A    G        0      0        2 
  17  chr17_56159247     AOna    A    G        0      0        2 
  17  chr17_56159247     ASom    A    G        0      0        2 
  17  chr17_56159247     HCab    A    G        0      0        2 
  17  chr17_56159247     HPrz    A    G      0.5      1        2 
  17  chr17_56159247     ZBoe    A    G        0      0        2 
  17  chr17_56159247     ZGre    A    G        0      0        2 
  17  chr17_56159247     ZHar    A    G        0      0        2 
  17  chr17_56159247   Sample    A    G        0      0        2 
  17  chr17_56159409     AAsi    T    C        0      0        2 
  17  chr17_56159409     AKia    T    C        0      0        2 
  17  chr17_56159409     AOna    T    C        0      0        2 
  17  chr17_56159409     ASom    T    C        0      0        2 
  17  chr17_56159409     HCab    T    C        0      0        2 
  17  chr17_56159409     HPrz    T    C        0      0        2 
  17  chr17_56159409     ZBoe    T    C        0      0        2 
  17  chr17_56159409     ZGre    T    C        1      2        2 
  17  chr17_56159409     ZHar    T    C        0      0        2 
  17  chr17_56159409   Sample    T    C        0      0        2 
  17  chr17_56161082     AAsi    T    C        0      0        2 
  17  chr17_56161082     AKia    T    C        0      0        2 
  17  chr17_56161082     AOna    T    C        0      0        2 
  17  chr17_56161082     ASom    T    C        0      0        2 
  17  chr17_56161082     HCab    T    C        0      0        2 
  17  chr17_56161082     HPrz    T    C      0.5      1        2 
  17  chr17_56161082     ZBoe    T    C        0      0        2 
  17  chr17_56161082     ZGre    T    C        0      0        2 
  17  chr17_56161082     ZHar    T    C        0      0        2 
  17  chr17_56161082   Sample    T    C        0      0        2 
  17  chr17_56170183     AAsi    C    T        0      0        2 
  17  chr17_56170183     AKia    C    T        0      0        2 
  17  chr17_56170183     AOna    C    T      0.5      1        2 
  17  chr17_56170183     ASom    C    T        0      0        2 
  17  chr17_56170183     HCab    C    T        0      0        2 
  17  chr17_56170183     HPrz    C    T        0      0        2 
  17  chr17_56170183     ZBoe    C    T        0      0        2 
  17  chr17_56170183     ZGre    C    T        0      0        2 
  17  chr17_56170183     ZHar    C    T        0      0        2 
  17  chr17_56170183   Sample    C    T        0      0        2 
  17  chr17_56171049     AAsi    T    G        0      0        2 
  17  chr17_56171049     AKia    T    G        0      0        2 
  17  chr17_56171049     AOna    T    G        0      0        2 
  17  chr17_56171049     ASom    T    G        0      0        2 
  17  chr17_56171049     HCab    T    G        1      2        2 
  17  chr17_56171049     HPrz    T    G        1      2        2 
  17  chr17_56171049     ZBoe    T    G        0      0        2 
  17  chr17_56171049     ZGre    T    G        0      0        2 
  17  chr17_56171049     ZHar    T    G        0      0        2 
  17  chr17_56171049   Sample    T    G        1      2        2 
  17  chr17_56203342     AAsi    C    G        1      2        2 
  17  chr17_56203342     AKia    C    G        1      2        2 
  17  chr17_56203342     AOna    C    G        1      2        2 
  17  chr17_56203342     ASom    C    G        1      2        2 
  17  chr17_56203342     HCab    C    G        0      0        2 
  17  chr17_56203342     HPrz    C    G        0      0        2 
  17  chr17_56203342     ZBoe    C    G        0      0        2 
  17  chr17_56203342     ZGre    C    G        0      0        2 
  17  chr17_56203342     ZHar    C    G        0      0        2 
  17  chr17_56203342   Sample    C    G        0      0        2 
  17  chr17_56209477     AAsi    T    C        0      0        2 
  17  chr17_56209477     AKia    T    C        0      0        2 
  17  chr17_56209477     AOna    T    C        0      0        2 
  17  chr17_56209477     ASom    T    C        0      0        2 
  17  chr17_56209477     HCab    T    C        1      2        2 
  17  chr17_56209477     HPrz    T    C        1      2        2 
  17  chr17_56209477     ZBoe    T    C        0      0        2 
  17  chr17_56209477     ZGre    T    C        0      0        2 
  17  chr17_56209477     ZHar    T    C        1      2        2 
  17  chr17_56209477   Sample    T    C        1      2        2 
  17  chr17_56221431     AAsi    A    G        0      0        2 
  17  chr17_56221431     AKia    A    G        0      0        2 
  17  chr17_56221431     AOna    A    G        0      0        2 
  17  chr17_56221431     ASom    A    G        0      0        2 
  17  chr17_56221431     HCab    A    G      0.5      1        2 
  17  chr17_56221431     HPrz    A    G      0.5      1        2 
  17  chr17_56221431     ZBoe    A    G        0      0        2 
  17  chr17_56221431     ZGre    A    G        0      0        2 
  17  chr17_56221431     ZHar    A    G        0      0        2 
  17  chr17_56221431   Sample    A    G        1      2        2 
  17  chr17_56230247     AAsi    T    C        0      0        2 
  17  chr17_56230247     AKia    T    C        0      0        2 
  17  chr17_56230247     AOna    T    C        0      0        2 
  17  chr17_56230247     ASom    T    C        0      0        2 
  17  chr17_56230247     HCab    T    C        1      2        2 
  17  chr17_56230247     HPrz    T    C        1      2        2 
  17  chr17_56230247     ZBoe    T    C        0      0        2 
  17  chr17_56230247     ZGre    T    C        0      0        2 
  17  chr17_56230247     ZHar    T    C        0      0        2 
  17  chr17_56230247   Sample    T    C        1      2        2 
  17  chr17_56233431     AAsi    C    T        0      0        2 
  17  chr17_56233431     AKia    C    T        0      0        2 
  17  chr17_56233431     AOna    C    T        0      0        2 
  17  chr17_56233431     ASom    C    T        0      0        2 
  17  chr17_56233431     HCab    C    T        1      2        2 
  17  chr17_56233431     HPrz    C    T        1      2        2 
  17  chr17_56233431     ZBoe    C    T        0      0        2 
  17  chr17_56233431     ZGre    C    T        0      0        2 
  17  chr17_56233431     ZHar    C    T        0      0        2 
  17  chr17_56233431   Sample    C    T        1      2        2 
  17  chr17_56245859     AAsi    A    T        0      0        2 
  17  chr17_56245859     AKia    A    T        0      0        2 
  17  chr17_56245859     AOna    A    T        0      0        2 
  17  chr17_56245859     ASom    A    T        0      0        2 
  17  chr17_56245859     HCab    A    T        1      2        2 
  17  chr17_56245859     HPrz    A    T        1      2        2 
  17  chr17_56245859     ZBoe    A    T        0      0        2 
  17  chr17_56245859     ZGre    A    T        0      0        2 
  17  chr17_56245859     ZHar    A    T        0      0        2 
  17  chr17_56245859   Sample    A    T        1      2        2 
  17  chr17_56259322     AAsi    C    T        0      0        2 
  17  chr17_56259322     AKia    C    T        0      0        2 
  17  chr17_56259322     AOna    C    T      0.5      1        2 
  17  chr17_56259322     ASom    C    T        0      0        2 
  17  chr17_56259322     HCab    C    T        0      0        2 
  17  chr17_56259322     HPrz    C    T        0      0        2 
  17  chr17_56259322     ZBoe    C    T        0      0        2 
  17  chr17_56259322     ZGre    C    T        0      0        2 
  17  chr17_56259322     ZHar    C    T        0      0        2 
  17  chr17_56259322   Sample    C    T        0      0        2 
  17  chr17_56270450     AAsi    C    T        0      0        2 
  17  chr17_56270450     AKia    C    T      0.5      1        2 
  17  chr17_56270450     AOna    C    T        0      0        2 
  17  chr17_56270450     ASom    C    T        0      0        2 
  17  chr17_56270450     HCab    C    T        0      0        2 
  17  chr17_56270450     HPrz    C    T        0      0        2 
  17  chr17_56270450     ZBoe    C    T        0      0        2 
  17  chr17_56270450     ZGre    C    T        0      0        2 
  17  chr17_56270450     ZHar    C    T        0      0        2 
  17  chr17_56270450   Sample    C    T        0      0        2 
  17  chr17_56270868     AAsi    G    A        0      0        2 
  17  chr17_56270868     AKia    G    A        0      0        2 
  17  chr17_56270868     AOna    G    A        0      0        2 
  17  chr17_56270868     ASom    G    A        0      0        2 
  17  chr17_56270868     HCab    G    A        0      0        2 
  17  chr17_56270868     HPrz    G    A        0      0        2 
  17  chr17_56270868     ZBoe    G    A        0      0        2 
  17  chr17_56270868     ZGre    G    A        0      0        2 
  17  chr17_56270868     ZHar    G    A        1      2        2 
  17  chr17_56270868   Sample    G    A        0      0        2 
  17  chr17_56288440     AAsi    C    A        1      2        2 
  17  chr17_56288440     AKia    C    A        0      0        2 
  17  chr17_56288440     AOna    C    A        0      0        2 
  17  chr17_56288440     ASom    C    A        0      0        2 
  17  chr17_56288440     HCab    C    A        0      0        2 
  17  chr17_56288440     HPrz    C    A        0      0        2 
  17  chr17_56288440     ZBoe    C    A        0      0        2 
  17  chr17_56288440     ZGre    C    A        0      0        2 
  17  chr17_56288440     ZHar    C    A        0      0        2 
  17  chr17_56288440   Sample    C    A        0      0        2 
  17  chr17_56288514     AAsi    T    C        0      0        2 
  17  chr17_56288514     AKia    T    C        0      0        2 
  17  chr17_56288514     AOna    T    C        0      0        2 
  17  chr17_56288514     ASom    T    C        1      2        2 
  17  chr17_56288514     HCab    T    C        0      0        2 
  17  chr17_56288514     HPrz    T    C        0      0        2 
  17  chr17_56288514     ZBoe    T    C        0      0        2 
  17  chr17_56288514     ZGre    T    C        0      0        2 
  17  chr17_56288514     ZHar    T    C        0      0        2 
  17  chr17_56288514   Sample    T    C        0      0        2 
  17  chr17_56288965     AAsi    G    A        1      2        2 
  17  chr17_56288965     AKia    G    A        0      0        2 
  17  chr17_56288965     AOna    G    A        0      0        2 
  17  chr17_56288965     ASom    G    A        0      0        2 
  17  chr17_56288965     HCab    G    A        0      0        2 
  17  chr17_56288965     HPrz    G    A        0      0        2 
  17  chr17_56288965     ZBoe    G    A        0      0        2 
  17  chr17_56288965     ZGre    G    A        0      0        2 
  17  chr17_56288965     ZHar    G    A        0      0        2 
  17  chr17_56288965   Sample    G    A        0      0        2 
  17  chr17_56292307     AAsi    G    A        0      0        2 
  17  chr17_56292307     AKia    G    A        0      0        2 
  17  chr17_56292307     AOna    G    A        0      0        2 
  17  chr17_56292307     ASom    G    A        0      0        2 
  17  chr17_56292307     HCab    G    A        1      2        2 
  17  chr17_56292307     HPrz    G    A        1      2        2 
  17  chr17_56292307     ZBoe    G    A        0      0        2 
  17  chr17_56292307     ZGre    G    A        0      0        2 
  17  chr17_56292307     ZHar    G    A        0      0        2 
  17  chr17_56292307   Sample    G    A        1      2        2 
  17  chr17_56294716     AAsi    A    G        0      0        2 
  17  chr17_56294716     AKia    A    G        0      0        2 
  17  chr17_56294716     AOna    A    G        0      0        2 
  17  chr17_56294716     ASom    A    G        0      0        2 
  17  chr17_56294716     HCab    A    G        0      0        2 
  17  chr17_56294716     HPrz    A    G        0      0        2 
  17  chr17_56294716     ZBoe    A    G        0      0        2 
  17  chr17_56294716     ZGre    A    G        1      2        2 
  17  chr17_56294716     ZHar    A    G        0      0        2 
  17  chr17_56294716   Sample    A    G        0      0        2 
  17  chr17_56299104     AAsi    C    T        0      0        2 
  17  chr17_56299104     AKia    C    T        0      0        2 
  17  chr17_56299104     AOna    C    T        0      0        2 
  17  chr17_56299104     ASom    C    T        0      0        2 
  17  chr17_56299104     HCab    C    T        1      2        2 
  17  chr17_56299104     HPrz    C    T        1      2        2 
  17  chr17_56299104     ZBoe    C    T        0      0        2 
  17  chr17_56299104     ZGre    C    T        0      0        2 
  17  chr17_56299104     ZHar    C    T        0      0        2 
  17  chr17_56299104   Sample    C    T        1      2        2 
  17  chr17_56333920     AAsi    C    G        0      0        2 
  17  chr17_56333920     AKia    C    G        0      0        2 
  17  chr17_56333920     AOna    C    G        0      0        2 
  17  chr17_56333920     ASom    C    G        0      0        2 
  17  chr17_56333920     HCab    C    G        1      2        2 
  17  chr17_56333920     HPrz    C    G        1      2        2 
  17  chr17_56333920     ZBoe    C    G        0      0        2 
  17  chr17_56333920     ZGre    C    G        0      0        2 
  17  chr17_56333920     ZHar    C    G        0      0        2 
  17  chr17_56333920   Sample    C    G        1      2        2 
  17  chr17_56342762     AAsi    A    G        0      0        2 
  17  chr17_56342762     AKia    A    G        0      0        2 
  17  chr17_56342762     AOna    A    G      0.5      1        2 
  17  chr17_56342762     ASom    A    G        0      0        2 
  17  chr17_56342762     HCab    A    G        0      0        2 
  17  chr17_56342762     HPrz    A    G        0      0        2 
  17  chr17_56342762     ZBoe    A    G        0      0        2 
  17  chr17_56342762     ZGre    A    G        0      0        2 
  17  chr17_56342762     ZHar    A    G        0      0        2 
  17  chr17_56342762   Sample    A    G        0      0        2 
  17  chr17_56352250     AAsi    A    G        0      0        2 
  17  chr17_56352250     AKia    A    G        0      0        2 
  17  chr17_56352250     AOna    A    G        0      0        2 
  17  chr17_56352250     ASom    A    G        0      0        2 
  17  chr17_56352250     HCab    A    G        0      0        2 
  17  chr17_56352250     HPrz    A    G        0      0        2 
  17  chr17_56352250     ZBoe    A    G        1      2        2 
  17  chr17_56352250     ZGre    A    G        1      2        2 
  17  chr17_56352250     ZHar    A    G        1      2        2 
  17  chr17_56352250   Sample    A    G        0      0        2 
  17  chr17_56360443     AAsi    A    C        0      0        2 
  17  chr17_56360443     AKia    A    C        0      0        2 
  17  chr17_56360443     AOna    A    C        0      0        2 
  17  chr17_56360443     ASom    A    C        0      0        2 
  17  chr17_56360443     HCab    A    C        1      2        2 
  17  chr17_56360443     HPrz    A    C        1      2        2 
  17  chr17_56360443     ZBoe    A    C      0.5      1        2 
  17  chr17_56360443     ZGre    A    C        0      0        2 
  17  chr17_56360443     ZHar    A    C        0      0        2 
  17  chr17_56360443   Sample    A    C        1      2        2 
  17  chr17_56381697     AAsi    C    T        0      0        2 
  17  chr17_56381697     AKia    C    T        0      0        2 
  17  chr17_56381697     AOna    C    T        0      0        2 
  17  chr17_56381697     ASom    C    T        0      0        2 
  17  chr17_56381697     HCab    C    T        1      2        2 
  17  chr17_56381697     HPrz    C    T        1      2        2 
  17  chr17_56381697     ZBoe    C    T        0      0        2 
  17  chr17_56381697     ZGre    C    T        0      0        2 
  17  chr17_56381697     ZHar    C    T        0      0        2 
  17  chr17_56381697   Sample    C    T        1      2        2 
  17  chr17_56382751     AAsi    C    G        0      0        2 
  17  chr17_56382751     AKia    C    G        0      0        2 
  17  chr17_56382751     AOna    C    G      0.5      1        2 
  17  chr17_56382751     ASom    C    G        0      0        2 
  17  chr17_56382751     HCab    C    G        0      0        2 
  17  chr17_56382751     HPrz    C    G        0      0        2 
  17  chr17_56382751     ZBoe    C    G        0      0        2 
  17  chr17_56382751     ZGre    C    G        0      0        2 
  17  chr17_56382751     ZHar    C    G        0      0        2 
  17  chr17_56382751   Sample    C    G        0      0        2 
  17  chr17_56384297     AAsi    T    G        0      0        2 
  17  chr17_56384297     AKia    T    G        0      0        2 
  17  chr17_56384297     AOna    T    G        0      0        2 
  17  chr17_56384297     ASom    T    G      0.5      1        2 
  17  chr17_56384297     HCab    T    G        0      0        2 
  17  chr17_56384297     HPrz    T    G        0      0        2 
  17  chr17_56384297     ZBoe    T    G        0      0        2 
  17  chr17_56384297     ZGre    T    G        0      0        2 
  17  chr17_56384297     ZHar    T    G        0      0        2 
  17  chr17_56384297   Sample    T    G        0      0        2 
  17  chr17_56384749     AAsi    A    G        0      0        2 
  17  chr17_56384749     AKia    A    G        0      0        2 
  17  chr17_56384749     AOna    A    G      0.5      1        2 
  17  chr17_56384749     ASom    A    G        0      0        2 
  17  chr17_56384749     HCab    A    G        0      0        2 
  17  chr17_56384749     HPrz    A    G        0      0        2 
  17  chr17_56384749     ZBoe    A    G        0      0        2 
  17  chr17_56384749     ZGre    A    G        0      0        2 
  17  chr17_56384749     ZHar    A    G        0      0        2 
  17  chr17_56384749   Sample    A    G        0      0        2 
  17  chr17_56386641     AAsi    C    A        0      0        2 
  17  chr17_56386641     AKia    C    A        0      0        2 
  17  chr17_56386641     AOna    C    A        0      0        2 
  17  chr17_56386641     ASom    C    A        0      0        2 
  17  chr17_56386641     HCab    C    A        1      2        2 
  17  chr17_56386641     HPrz    C    A        1      2        2 
  17  chr17_56386641     ZBoe    C    A        0      0        2 
  17  chr17_56386641     ZGre    C    A        0      0        2 
  17  chr17_56386641     ZHar    C    A        0      0        2 
  17  chr17_56386641   Sample    C    A        1      2        2 
  17  chr17_56390436     AAsi    A    C        0      0        2 
  17  chr17_56390436     AKia    A    C        0      0        2 
  17  chr17_56390436     AOna    A    C        0      0        2 
  17  chr17_56390436     ASom    A    C        0      0        2 
  17  chr17_56390436     HCab    A    C        1      2        2 
  17  chr17_56390436     HPrz    A    C        1      2        2 
  17  chr17_56390436     ZBoe    A    C        0      0        2 
  17  chr17_56390436     ZGre    A    C        0      0        2 
  17  chr17_56390436     ZHar    A    C        0      0        2 
  17  chr17_56390436   Sample    A    C        1      2        2 
  17  chr17_56396356     AAsi    T    A        0      0        2 
  17  chr17_56396356     AKia    T    A        0      0        2 
  17  chr17_56396356     AOna    T    A        0      0        2 
  17  chr17_56396356     ASom    T    A        0      0        2 
  17  chr17_56396356     HCab    T    A        0      0        2 
  17  chr17_56396356     HPrz    T    A        0      0        2 
  17  chr17_56396356     ZBoe    T    A        0      0        2 
  17  chr17_56396356     ZGre    T    A      0.5      1        2 
  17  chr17_56396356     ZHar    T    A        0      0        2 
  17  chr17_56396356   Sample    T    A        0      0        2 
  17  chr17_56397391     AAsi    C    T        0      0        2 
  17  chr17_56397391     AKia    C    T        0      0        2 
  17  chr17_56397391     AOna    C    T        0      0        2 
  17  chr17_56397391     ASom    C    T        0      0        2 
  17  chr17_56397391     HCab    C    T        1      2        2 
  17  chr17_56397391     HPrz    C    T        1      2        2 
  17  chr17_56397391     ZBoe    C    T        0      0        2 
  17  chr17_56397391     ZGre    C    T        0      0        2 
  17  chr17_56397391     ZHar    C    T        0      0        2 
  17  chr17_56397391   Sample    C    T        1      2        2 
  17  chr17_56397475     AAsi    C    A        1      2        2 
  17  chr17_56397475     AKia    C    A        0      0        2 
  17  chr17_56397475     AOna    C    A        0      0        2 
  17  chr17_56397475     ASom    C    A        1      2        2 
  17  chr17_56397475     HCab    C    A        0      0        2 
  17  chr17_56397475     HPrz    C    A        0      0        2 
  17  chr17_56397475     ZBoe    C    A        1      2        2 
  17  chr17_56397475     ZGre    C    A        1      2        2 
  17  chr17_56397475     ZHar    C    A        1      2        2 
  17  chr17_56397475   Sample    C    A        0      0        2 
  17  chr17_56405252     AAsi    C    G        0      0        2 
  17  chr17_56405252     AKia    C    G        0      0        2 
  17  chr17_56405252     AOna    C    G      0.5      1        2 
  17  chr17_56405252     ASom    C    G        0      0        2 
  17  chr17_56405252     HCab    C    G        0      0        2 
  17  chr17_56405252     HPrz    C    G        0      0        2 
  17  chr17_56405252     ZBoe    C    G        0      0        2 
  17  chr17_56405252     ZGre    C    G        0      0        2 
  17  chr17_56405252     ZHar    C    G        0      0        2 
  17  chr17_56405252   Sample    C    G        0      0        2 
  17  chr17_56408830     AAsi    C    A        0      0        2 
  17  chr17_56408830     AKia    C    A        0      0        2 
  17  chr17_56408830     AOna    C    A        0      0        2 
  17  chr17_56408830     ASom    C    A        0      0        2 
  17  chr17_56408830     HCab    C    A      0.5      1        2 
  17  chr17_56408830     HPrz    C    A        0      0        2 
  17  chr17_56408830     ZBoe    C    A        0      0        2 
  17  chr17_56408830     ZGre    C    A        0      0        2 
  17  chr17_56408830     ZHar    C    A        0      0        2 
  17  chr17_56408830   Sample    C    A        0      0        2 
  17  chr17_56409822     AAsi    A    T        0      0        2 
  17  chr17_56409822     AKia    A    T        0      0        2 
  17  chr17_56409822     AOna    A    T        0      0        2 
  17  chr17_56409822     ASom    A    T        0      0        2 
  17  chr17_56409822     HCab    A    T        1      2        2 
  17  chr17_56409822     HPrz    A    T        1      2        2 
  17  chr17_56409822     ZBoe    A    T        0      0        2 
  17  chr17_56409822     ZGre    A    T        0      0        2 
  17  chr17_56409822     ZHar    A    T        0      0        2 
  17  chr17_56409822   Sample    A    T        1      2        2 
  17  chr17_56413194     AAsi    C    G        0      0        2 
  17  chr17_56413194     AKia    C    G        0      0        2 
  17  chr17_56413194     AOna    C    G        0      0        2 
  17  chr17_56413194     ASom    C    G        0      0        2 
  17  chr17_56413194     HCab    C    G        0      0        2 
  17  chr17_56413194     HPrz    C    G        0      0        2 
  17  chr17_56413194     ZBoe    C    G        0      0        2 
  17  chr17_56413194     ZGre    C    G        1      2        2 
  17  chr17_56413194     ZHar    C    G        0      0        2 
  17  chr17_56413194   Sample    C    G        0      0        2 
  17  chr17_56421260     AAsi    G    A        0      0        2 
  17  chr17_56421260     AKia    G    A        1      2        2 
  17  chr17_56421260     AOna    G    A        0      0        2 
  17  chr17_56421260     ASom    G    A        0      0        2 
  17  chr17_56421260     HCab    G    A        0      0        2 
  17  chr17_56421260     HPrz    G    A        0      0        2 
  17  chr17_56421260     ZBoe    G    A        0      0        2 
  17  chr17_56421260     ZGre    G    A        0      0        2 
  17  chr17_56421260     ZHar    G    A        0      0        2 
  17  chr17_56421260   Sample    G    A        0      0        2 
  17  chr17_56423724     AAsi    C    T        0      0        2 
  17  chr17_56423724     AKia    C    T        0      0        2 
  17  chr17_56423724     AOna    C    T        0      0        2 
  17  chr17_56423724     ASom    C    T      0.5      1        2 
  17  chr17_56423724     HCab    C    T        0      0        2 
  17  chr17_56423724     HPrz    C    T        0      0        2 
  17  chr17_56423724     ZBoe    C    T        0      0        2 
  17  chr17_56423724     ZGre    C    T        0      0        2 
  17  chr17_56423724     ZHar    C    T        0      0        2 
  17  chr17_56423724   Sample    C    T        0      0        2 
  17  chr17_56439430     AAsi    C    T        0      0        2 
  17  chr17_56439430     AKia    C    T        0      0        2 
  17  chr17_56439430     AOna    C    T        0      0        2 
  17  chr17_56439430     ASom    C    T        1      2        2 
  17  chr17_56439430     HCab    C    T        0      0        2 
  17  chr17_56439430     HPrz    C    T        0      0        2 
  17  chr17_56439430     ZBoe    C    T        0      0        2 
  17  chr17_56439430     ZGre    C    T        0      0        2 
  17  chr17_56439430     ZHar    C    T        0      0        2 
  17  chr17_56439430   Sample    C    T        0      0        2 
  17  chr17_56440874     AAsi    A    C      0.5      1        2 
  17  chr17_56440874     AKia    A    C        0      0        2 
  17  chr17_56440874     AOna    A    C        0      0        2 
  17  chr17_56440874     ASom    A    C        0      0        2 
  17  chr17_56440874     HCab    A    C        0      0        2 
  17  chr17_56440874     HPrz    A    C        0      0        2 
  17  chr17_56440874     ZBoe    A    C        0      0        2 
  17  chr17_56440874     ZGre    A    C        0      0        2 
  17  chr17_56440874     ZHar    A    C        0      0        2 
  17  chr17_56440874   Sample    A    C        0      0        2 
  17  chr17_56443091     AAsi    T    C        0      0        2 
  17  chr17_56443091     AKia    T    C        0      0        2 
  17  chr17_56443091     AOna    T    C      0.5      1        2 
  17  chr17_56443091     ASom    T    C        0      0        2 
  17  chr17_56443091     HCab    T    C        0      0        2 
  17  chr17_56443091     HPrz    T    C        0      0        2 
  17  chr17_56443091     ZBoe    T    C        0      0        2 
  17  chr17_56443091     ZGre    T    C        0      0        2 
  17  chr17_56443091     ZHar    T    C        0      0        2 
  17  chr17_56443091   Sample    T    C        0      0        2 
  17  chr17_56450538     AAsi    T    C        0      0        2 
  17  chr17_56450538     AKia    T    C        0      0        2 
  17  chr17_56450538     AOna    T    C        0      0        2 
  17  chr17_56450538     ASom    T    C        0      0        2 
  17  chr17_56450538     HCab    T    C        0      0        2 
  17  chr17_56450538     HPrz    T    C        0      0        2 
  17  chr17_56450538     ZBoe    T    C      0.5      1        2 
  17  chr17_56450538     ZGre    T    C        0      0        2 
  17  chr17_56450538     ZHar    T    C        0      0        2 
  17  chr17_56450538   Sample    T    C        0      0        2 
  17  chr17_56459478     AAsi    A    T        0      0        2 
  17  chr17_56459478     AKia    A    T        0      0        2 
  17  chr17_56459478     AOna    A    T        0      0        2 
  17  chr17_56459478     ASom    A    T        0      0        2 
  17  chr17_56459478     HCab    A    T        1      2        2 
  17  chr17_56459478     HPrz    A    T        1      2        2 
  17  chr17_56459478     ZBoe    A    T        0      0        2 
  17  chr17_56459478     ZGre    A    T        0      0        2 
  17  chr17_56459478     ZHar    A    T        0      0        2 
  17  chr17_56459478   Sample    A    T        1      2        2 
  17  chr17_56460130     AAsi    C    T        0      0        2 
  17  chr17_56460130     AKia    C    T        0      0        2 
  17  chr17_56460130     AOna    C    T        0      0        2 
  17  chr17_56460130     ASom    C    T        0      0        2 
  17  chr17_56460130     HCab    C    T        0      0        2 
  17  chr17_56460130     HPrz    C    T        0      0        2 
  17  chr17_56460130     ZBoe    C    T      0.5      1        2 
  17  chr17_56460130     ZGre    C    T        0      0        2 
  17  chr17_56460130     ZHar    C    T        0      0        2 
  17  chr17_56460130   Sample    C    T        0      0        2 
  17  chr17_56470118     AAsi    T    C        0      0        2 
  17  chr17_56470118     AKia    T    C        0      0        2 
  17  chr17_56470118     AOna    T    C        0      0        2 
  17  chr17_56470118     ASom    T    C        0      0        2 
  17  chr17_56470118     HCab    T    C        0      0        2 
  17  chr17_56470118     HPrz    T    C        0      0        2 
  17  chr17_56470118     ZBoe    T    C        0      0        2 
  17  chr17_56470118     ZGre    T    C        1      2        2 
  17  chr17_56470118     ZHar    T    C        0      0        2 
  17  chr17_56470118   Sample    T    C        0      0        2 
  17  chr17_56475240     AAsi    C    G        0      0        2 
  17  chr17_56475240     AKia    C    G      0.5      1        2 
  17  chr17_56475240     AOna    C    G        0      0        2 
  17  chr17_56475240     ASom    C    G        0      0        2 
  17  chr17_56475240     HCab    C    G        0      0        2 
  17  chr17_56475240     HPrz    C    G        0      0        2 
  17  chr17_56475240     ZBoe    C    G        0      0        2 
  17  chr17_56475240     ZGre    C    G        0      0        2 
  17  chr17_56475240     ZHar    C    G        0      0        2 
  17  chr17_56475240   Sample    C    G        0      0        2 
  17  chr17_56478845     AAsi    A    G        0      0        2 
  17  chr17_56478845     AKia    A    G        0      0        2 
  17  chr17_56478845     AOna    A    G        0      0        2 
  17  chr17_56478845     ASom    A    G        0      0        2 
  17  chr17_56478845     HCab    A    G        1      2        2 
  17  chr17_56478845     HPrz    A    G        1      2        2 
  17  chr17_56478845     ZBoe    A    G        0      0        2 
  17  chr17_56478845     ZGre    A    G        0      0        2 
  17  chr17_56478845     ZHar    A    G        0      0        2 
  17  chr17_56478845   Sample    A    G        1      2        2 
  17  chr17_56480960     AAsi    C    T        0      0        2 
  17  chr17_56480960     AKia    C    T        0      0        2 
  17  chr17_56480960     AOna    C    T        0      0        2 
  17  chr17_56480960     ASom    C    T        0      0        2 
  17  chr17_56480960     HCab    C    T        1      2        2 
  17  chr17_56480960     HPrz    C    T        1      2        2 
  17  chr17_56480960     ZBoe    C    T        0      0        2 
  17  chr17_56480960     ZGre    C    T        0      0        2 
  17  chr17_56480960     ZHar    C    T        0      0        2 
  17  chr17_56480960   Sample    C    T        1      2        2 
  17  chr17_56481307     AAsi    A    G        0      0        2 
  17  chr17_56481307     AKia    A    G        0      0        2 
  17  chr17_56481307     AOna    A    G        0      0        2 
  17  chr17_56481307     ASom    A    G        0      0        2 
  17  chr17_56481307     HCab    A    G        0      0        2 
  17  chr17_56481307     HPrz    A    G        0      0        2 
  17  chr17_56481307     ZBoe    A    G      0.5      1        2 
  17  chr17_56481307     ZGre    A    G        0      0        2 
  17  chr17_56481307     ZHar    A    G        0      0        2 
  17  chr17_56481307   Sample    A    G        0      0        2 
  17  chr17_56490391     AAsi    A    G        0      0        2 
  17  chr17_56490391     AKia    A    G        0      0        2 
  17  chr17_56490391     AOna    A    G        0      0        2 
  17  chr17_56490391     ASom    A    G        0      0        2 
  17  chr17_56490391     HCab    A    G        1      2        2 
  17  chr17_56490391     HPrz    A    G        1      2        2 
  17  chr17_56490391     ZBoe    A    G        0      0        2 
  17  chr17_56490391     ZGre    A    G        0      0        2 
  17  chr17_56490391     ZHar    A    G        1      2        2 
  17  chr17_56490391   Sample    A    G        1      2        2 
  17  chr17_56497310     AAsi    C    G        0      0        2 
  17  chr17_56497310     AKia    C    G      0.5      1        2 
  17  chr17_56497310     AOna    C    G        0      0        2 
  17  chr17_56497310     ASom    C    G        0      0        2 
  17  chr17_56497310     HCab    C    G        0      0        2 
  17  chr17_56497310     HPrz    C    G        0      0        2 
  17  chr17_56497310     ZBoe    C    G        0      0        2 
  17  chr17_56497310     ZGre    C    G        0      0        2 
  17  chr17_56497310     ZHar    C    G        0      0        2 
  17  chr17_56497310   Sample    C    G        0      0        2 
  17  chr17_56497767     AAsi    A    G        0      0        2 
  17  chr17_56497767     AKia    A    G        0      0        2 
  17  chr17_56497767     AOna    A    G        0      0        2 
  17  chr17_56497767     ASom    A    G      0.5      1        2 
  17  chr17_56497767     HCab    A    G        0      0        2 
  17  chr17_56497767     HPrz    A    G        0      0        2 
  17  chr17_56497767     ZBoe    A    G        0      0        2 
  17  chr17_56497767     ZGre    A    G        0      0        2 
  17  chr17_56497767     ZHar    A    G        0      0        2 
  17  chr17_56497767   Sample    A    G        0      0        2 
  17  chr17_56507701     AAsi    G    C        0      0        2 
  17  chr17_56507701     AKia    G    C        0      0        2 
  17  chr17_56507701     AOna    G    C        0      0        2 
  17  chr17_56507701     ASom    G    C        0      0        2 
  17  chr17_56507701     HCab    G    C        1      2        2 
  17  chr17_56507701     HPrz    G    C        1      2        2 
  17  chr17_56507701     ZBoe    G    C        0      0        2 
  17  chr17_56507701     ZGre    G    C        0      0        2 
  17  chr17_56507701     ZHar    G    C        0      0        2 
  17  chr17_56507701   Sample    G    C        1      2        2 
  17  chr17_56510626     AAsi    A    G        0      0        2 
  17  chr17_56510626     AKia    A    G        0      0        2 
  17  chr17_56510626     AOna    A    G        0      0        2 
  17  chr17_56510626     ASom    A    G        0      0        2 
  17  chr17_56510626     HCab    A    G        1      2        2 
  17  chr17_56510626     HPrz    A    G        1      2        2 
  17  chr17_56510626     ZBoe    A    G        0      0        2 
  17  chr17_56510626     ZGre    A    G        0      0        2 
  17  chr17_56510626     ZHar    A    G        0      0        2 
  17  chr17_56510626   Sample    A    G        1      2        2 
  17  chr17_56535621     AAsi    G    C        0      0        2 
  17  chr17_56535621     AKia    G    C        0      0        2 
  17  chr17_56535621     AOna    G    C        0      0        2 
  17  chr17_56535621     ASom    G    C        0      0        2 
  17  chr17_56535621     HCab    G    C        0      0        2 
  17  chr17_56535621     HPrz    G    C        0      0        2 
  17  chr17_56535621     ZBoe    G    C      0.5      1        2 
  17  chr17_56535621     ZGre    G    C        0      0        2 
  17  chr17_56535621     ZHar    G    C        0      0        2 
  17  chr17_56535621   Sample    G    C        0      0        2 
  17  chr17_56549648     AAsi    T    C        1      2        2 
  17  chr17_56549648     AKia    T    C        1      2        2 
  17  chr17_56549648     AOna    T    C        1      2        2 
  17  chr17_56549648     ASom    T    C        0      0        2 
  17  chr17_56549648     HCab    T    C        0      0        2 
  17  chr17_56549648     HPrz    T    C        0      0        2 
  17  chr17_56549648     ZBoe    T    C        0      0        2 
  17  chr17_56549648     ZGre    T    C        0      0        2 
  17  chr17_56549648     ZHar    T    C        0      0        2 
  17  chr17_56549648   Sample    T    C        0      0        2 
  17  chr17_56549749     AAsi    T    C        1      2        2 
  17  chr17_56549749     AKia    T    C        0      0        2 
  17  chr17_56549749     AOna    T    C        0      0        2 
  17  chr17_56549749     ASom    T    C        0      0        2 
  17  chr17_56549749     HCab    T    C        0      0        2 
  17  chr17_56549749     HPrz    T    C        0      0        2 
  17  chr17_56549749     ZBoe    T    C        0      0        2 
  17  chr17_56549749     ZGre    T    C        0      0        2 
  17  chr17_56549749     ZHar    T    C        0      0        2 
  17  chr17_56549749   Sample    T    C        0      0        2 
  17  chr17_56553815     AAsi    T    A        0      0        2 
  17  chr17_56553815     AKia    T    A        0      0        2 
  17  chr17_56553815     AOna    T    A        0      0        2 
  17  chr17_56553815     ASom    T    A        0      0        2 
  17  chr17_56553815     HCab    T    A      0.5      1        2 
  17  chr17_56553815     HPrz    T    A        1      2        2 
  17  chr17_56553815     ZBoe    T    A        0      0        2 
  17  chr17_56553815     ZGre    T    A        0      0        2 
  17  chr17_56553815     ZHar    T    A        0      0        2 
  17  chr17_56553815   Sample    T    A        0      0        2 
  17  chr17_56554586     AAsi    T    A        0      0        2 
  17  chr17_56554586     AKia    T    A        0      0        2 
  17  chr17_56554586     AOna    T    A        0      0        2 
  17  chr17_56554586     ASom    T    A        0      0        2 
  17  chr17_56554586     HCab    T    A        1      2        2 
  17  chr17_56554586     HPrz    T    A        1      2        2 
  17  chr17_56554586     ZBoe    T    A        0      0        2 
  17  chr17_56554586     ZGre    T    A        0      0        2 
  17  chr17_56554586     ZHar    T    A        0      0        2 
  17  chr17_56554586   Sample    T    A        1      2        2 
  17  chr17_56556157     AAsi    A    G        0      0        2 
  17  chr17_56556157     AKia    A    G        0      0        2 
  17  chr17_56556157     AOna    A    G        0      0        2 
  17  chr17_56556157     ASom    A    G        0      0        2 
  17  chr17_56556157     HCab    A    G        0      0        2 
  17  chr17_56556157     HPrz    A    G        0      0        2 
  17  chr17_56556157     ZBoe    A    G      0.5      1        2 
  17  chr17_56556157     ZGre    A    G        0      0        2 
  17  chr17_56556157     ZHar    A    G        0      0        2 
  17  chr17_56556157   Sample    A    G        0      0        2 
  17  chr17_56567049     AAsi    A    G        0      0        2 
  17  chr17_56567049     AKia    A    G        0      0        2 
  17  chr17_56567049     AOna    A    G        0      0        2 
  17  chr17_56567049     ASom    A    G        0      0        2 
  17  chr17_56567049     HCab    A    G        1      2        2 
  17  chr17_56567049     HPrz    A    G        1      2        2 
  17  chr17_56567049     ZBoe    A    G        0      0        2 
  17  chr17_56567049     ZGre    A    G        0      0        2 
  17  chr17_56567049     ZHar    A    G        0      0        2 
  17  chr17_56567049   Sample    A    G        1      2        2 
  17  chr17_56568205     AAsi    G    C        0      0        2 
  17  chr17_56568205     AKia    G    C        0      0        2 
  17  chr17_56568205     AOna    G    C        0      0        2 
  17  chr17_56568205     ASom    G    C        0      0        2 
  17  chr17_56568205     HCab    G    C        0      0        2 
  17  chr17_56568205     HPrz    G    C        0      0        2 
  17  chr17_56568205     ZBoe    G    C        0      0        2 
  17  chr17_56568205     ZGre    G    C        0      0        2 
  17  chr17_56568205     ZHar    G    C      0.5      1        2 
  17  chr17_56568205   Sample    G    C        0      0        2 
  17  chr17_56577940     AAsi    T    C        0      0        2 
  17  chr17_56577940     AKia    T    C        0      0        2 
  17  chr17_56577940     AOna    T    C        0      0        2 
  17  chr17_56577940     ASom    T    C        0      0        2 
  17  chr17_56577940     HCab    T    C      0.5      1        2 
  17  chr17_56577940     HPrz    T    C        0      0        2 
  17  chr17_56577940     ZBoe    T    C        0      0        2 
  17  chr17_56577940     ZGre    T    C        0      0        2 
  17  chr17_56577940     ZHar    T    C        0      0        2 
  17  chr17_56577940   Sample    T    C        1      2        2 
  17  chr17_56577970     AAsi    T    C        0      0        2 
  17  chr17_56577970     AKia    T    C        0      0        2 
  17  chr17_56577970     AOna    T    C        0      0        2 
  17  chr17_56577970     ASom    T    C        0      0        2 
  17  chr17_56577970     HCab    T    C      0.5      1        2 
  17  chr17_56577970     HPrz    T    C        0      0        2 
  17  chr17_56577970     ZBoe    T    C        0      0        2 
  17  chr17_56577970     ZGre    T    C        0      0        2 
  17  chr17_56577970     ZHar    T    C        0      0        2 
  17  chr17_56577970   Sample    T    C        0      0        2 
  17  chr17_56588305     AAsi    A    C        0      0        2 
  17  chr17_56588305     AKia    A    C        0      0        2 
  17  chr17_56588305     AOna    A    C        0      0        2 
  17  chr17_56588305     ASom    A    C        0      0        2 
  17  chr17_56588305     HCab    A    C      0.5      1        2 
  17  chr17_56588305     HPrz    A    C        0      0        2 
  17  chr17_56588305     ZBoe    A    C        0      0        2 
  17  chr17_56588305     ZGre    A    C        0      0        2 
  17  chr17_56588305     ZHar    A    C        0      0        2 
  17  chr17_56588305   Sample    A    C        0      0        2 
  17  chr17_56591953     AAsi    C    T        0      0        2 
  17  chr17_56591953     AKia    C    T      0.5      1        2 
  17  chr17_56591953     AOna    C    T        0      0        2 
  17  chr17_56591953     ASom    C    T        0      0        2 
  17  chr17_56591953     HCab    C    T        0      0        2 
  17  chr17_56591953     HPrz    C    T        0      0        2 
  17  chr17_56591953     ZBoe    C    T        0      0        2 
  17  chr17_56591953     ZGre    C    T        0      0        2 
  17  chr17_56591953     ZHar    C    T        0      0        2 
  17  chr17_56591953   Sample    C    T        0      0        2 
  17  chr17_56592902     AAsi    A    G        0      0        2 
  17  chr17_56592902     AKia    A    G        0      0        2 
  17  chr17_56592902     AOna    A    G        0      0        2 
  17  chr17_56592902     ASom    A    G        0      0        2 
  17  chr17_56592902     HCab    A    G        1      2        2 
  17  chr17_56592902     HPrz    A    G        1      2        2 
  17  chr17_56592902     ZBoe    A    G        0      0        2 
  17  chr17_56592902     ZGre    A    G        0      0        2 
  17  chr17_56592902     ZHar    A    G        0      0        2 
  17  chr17_56592902   Sample    A    G        1      2        2 
  17  chr17_56599874     AAsi    A    G        0      0        2 
  17  chr17_56599874     AKia    A    G      0.5      1        2 
  17  chr17_56599874     AOna    A    G      0.5      1        2 
  17  chr17_56599874     ASom    A    G        0      0        2 
  17  chr17_56599874     HCab    A    G        0      0        2 
  17  chr17_56599874     HPrz    A    G        0      0        2 
  17  chr17_56599874     ZBoe    A    G        0      0        2 
  17  chr17_56599874     ZGre    A    G        0      0        2 
  17  chr17_56599874     ZHar    A    G        0      0        2 
  17  chr17_56599874   Sample    A    G        0      0        2 
  17  chr17_56621960     AAsi    T    A        0      0        2 
  17  chr17_56621960     AKia    T    A        0      0        2 
  17  chr17_56621960     AOna    T    A        0      0        2 
  17  chr17_56621960     ASom    T    A        0      0        2 
  17  chr17_56621960     HCab    T    A      0.5      1        2 
  17  chr17_56621960     HPrz    T    A        0      0        2 
  17  chr17_56621960     ZBoe    T    A        0      0        2 
  17  chr17_56621960     ZGre    T    A        0      0        2 
  17  chr17_56621960     ZHar    T    A        0      0        2 
  17  chr17_56621960   Sample    T    A        0      0        2 
  17  chr17_56627811     AAsi    A    T        0      0        2 
  17  chr17_56627811     AKia    A    T        1      2        2 
  17  chr17_56627811     AOna    A    T        0      0        2 
  17  chr17_56627811     ASom    A    T        0      0        2 
  17  chr17_56627811     HCab    A    T        0      0        2 
  17  chr17_56627811     HPrz    A    T        0      0        2 
  17  chr17_56627811     ZBoe    A    T        0      0        2 
  17  chr17_56627811     ZGre    A    T        0      0        2 
  17  chr17_56627811     ZHar    A    T        0      0        2 
  17  chr17_56627811   Sample    A    T        0      0        2 
  17  chr17_56641100     AAsi    T    C        0      0        2 
  17  chr17_56641100     AKia    T    C        0      0        2 
  17  chr17_56641100     AOna    T    C        0      0        2 
  17  chr17_56641100     ASom    T    C        0      0        2 
  17  chr17_56641100     HCab    T    C        0      0        2 
  17  chr17_56641100     HPrz    T    C        0      0        2 
  17  chr17_56641100     ZBoe    T    C      0.5      1        2 
  17  chr17_56641100     ZGre    T    C        0      0        2 
  17  chr17_56641100     ZHar    T    C        0      0        2 
  17  chr17_56641100   Sample    T    C        0      0        2 
  17  chr17_56649106     AAsi    C    T        0      0        2 
  17  chr17_56649106     AKia    C    T        0      0        2 
  17  chr17_56649106     AOna    C    T        0      0        2 
  17  chr17_56649106     ASom    C    T        0      0        2 
  17  chr17_56649106     HCab    C    T        1      2        2 
  17  chr17_56649106     HPrz    C    T        1      2        2 
  17  chr17_56649106     ZBoe    C    T        0      0        2 
  17  chr17_56649106     ZGre    C    T        0      0        2 
  17  chr17_56649106     ZHar    C    T        0      0        2 
  17  chr17_56649106   Sample    C    T        1      2        2 
  17  chr17_56649165     AAsi    T    C        0      0        2 
  17  chr17_56649165     AKia    T    C        0      0        2 
  17  chr17_56649165     AOna    T    C        0      0        2 
  17  chr17_56649165     ASom    T    C        0      0        2 
  17  chr17_56649165     HCab    T    C        0      0        2 
  17  chr17_56649165     HPrz    T    C        1      2        2 
  17  chr17_56649165     ZBoe    T    C        0      0        2 
  17  chr17_56649165     ZGre    T    C        0      0        2 
  17  chr17_56649165     ZHar    T    C        0      0        2 
  17  chr17_56649165   Sample    T    C        0      0        2 
  17  chr17_56660992     AAsi    T    G      0.5      1        2 
  17  chr17_56660992     AKia    T    G        0      0        2 
  17  chr17_56660992     AOna    T    G        0      0        2 
  17  chr17_56660992     ASom    T    G        0      0        2 
  17  chr17_56660992     HCab    T    G        0      0        2 
  17  chr17_56660992     HPrz    T    G        0      0        2 
  17  chr17_56660992     ZBoe    T    G        0      0        2 
  17  chr17_56660992     ZGre    T    G        0      0        2 
  17  chr17_56660992     ZHar    T    G        0      0        2 
  17  chr17_56660992   Sample    T    G        0      0        2 
  17  chr17_56661729     AAsi    G    A        0      0        2 
  17  chr17_56661729     AKia    G    A        0      0        2 
  17  chr17_56661729     AOna    G    A        0      0        2 
  17  chr17_56661729     ASom    G    A        0      0        2 
  17  chr17_56661729     HCab    G    A        1      2        2 
  17  chr17_56661729     HPrz    G    A        1      2        2 
  17  chr17_56661729     ZBoe    G    A        0      0        2 
  17  chr17_56661729     ZGre    G    A        0      0        2 
  17  chr17_56661729     ZHar    G    A        0      0        2 
  17  chr17_56661729   Sample    G    A        1      2        2 
  17  chr17_56665440     AAsi    T    C        0      0        2 
  17  chr17_56665440     AKia    T    C        0      0        2 
  17  chr17_56665440     AOna    T    C        0      0        2 
  17  chr17_56665440     ASom    T    C        0      0        2 
  17  chr17_56665440     HCab    T    C        1      2        2 
  17  chr17_56665440     HPrz    T    C        1      2        2 
  17  chr17_56665440     ZBoe    T    C        0      0        2 
  17  chr17_56665440     ZGre    T    C        0      0        2 
  17  chr17_56665440     ZHar    T    C        0      0        2 
  17  chr17_56665440   Sample    T    C        1      2        2 
  17  chr17_56688526     AAsi    C    G        0      0        2 
  17  chr17_56688526     AKia    C    G      0.5      1        2 
  17  chr17_56688526     AOna    C    G        0      0        2 
  17  chr17_56688526     ASom    C    G        0      0        2 
  17  chr17_56688526     HCab    C    G        0      0        2 
  17  chr17_56688526     HPrz    C    G        0      0        2 
  17  chr17_56688526     ZBoe    C    G        0      0        2 
  17  chr17_56688526     ZGre    C    G        0      0        2 
  17  chr17_56688526     ZHar    C    G        0      0        2 
  17  chr17_56688526   Sample    C    G        0      0        2 
  17  chr17_56689069     AAsi    T    C        0      0        2 
  17  chr17_56689069     AKia    T    C        0      0        2 
  17  chr17_56689069     AOna    T    C        0      0        2 
  17  chr17_56689069     ASom    T    C        0      0        2 
  17  chr17_56689069     HCab    T    C      0.5      1        2 
  17  chr17_56689069     HPrz    T    C        0      0        2 
  17  chr17_56689069     ZBoe    T    C        0      0        2 
  17  chr17_56689069     ZGre    T    C        0      0        2 
  17  chr17_56689069     ZHar    T    C        0      0        2 
  17  chr17_56689069   Sample    T    C        0      0        2 
  17  chr17_56694048     AAsi    G    A        0      0        2 
  17  chr17_56694048     AKia    G    A        0      0        2 
  17  chr17_56694048     AOna    G    A        0      0        2 
  17  chr17_56694048     ASom    G    A        0      0        2 
  17  chr17_56694048     HCab    G    A        0      0        2 
  17  chr17_56694048     HPrz    G    A        1      2        2 
  17  chr17_56694048     ZBoe    G    A        0      0        2 
  17  chr17_56694048     ZGre    G    A        0      0        2 
  17  chr17_56694048     ZHar    G    A        0      0        2 
  17  chr17_56694048   Sample    G    A        0      0        2 
  17  chr17_56694562     AAsi    G    A        0      0        2 
  17  chr17_56694562     AKia    G    A        0      0        2 
  17  chr17_56694562     AOna    G    A        0      0        2 
  17  chr17_56694562     ASom    G    A        0      0        2 
  17  chr17_56694562     HCab    G    A        1      2        2 
  17  chr17_56694562     HPrz    G    A        1      2        2 
  17  chr17_56694562     ZBoe    G    A        0      0        2 
  17  chr17_56694562     ZGre    G    A        0      0        2 
  17  chr17_56694562     ZHar    G    A        0      0        2 
  17  chr17_56694562   Sample    G    A        1      2        2 
  17  chr17_56700283     AAsi    A    G        0      0        2 
  17  chr17_56700283     AKia    A    G        0      0        2 
  17  chr17_56700283     AOna    A    G        0      0        2 
  17  chr17_56700283     ASom    A    G        0      0        2 
  17  chr17_56700283     HCab    A    G        0      0        2 
  17  chr17_56700283     HPrz    A    G        0      0        2 
  17  chr17_56700283     ZBoe    A    G      0.5      1        2 
  17  chr17_56700283     ZGre    A    G        0      0        2 
  17  chr17_56700283     ZHar    A    G        0      0        2 
  17  chr17_56700283   Sample    A    G        0      0        2 
  17  chr17_56701770     AAsi    G    C        1      2        2 
  17  chr17_56701770     AKia    G    C        0      0        2 
  17  chr17_56701770     AOna    G    C        0      0        2 
  17  chr17_56701770     ASom    G    C        0      0        2 
  17  chr17_56701770     HCab    G    C        0      0        2 
  17  chr17_56701770     HPrz    G    C        0      0        2 
  17  chr17_56701770     ZBoe    G    C        0      0        2 
  17  chr17_56701770     ZGre    G    C        0      0        2 
  17  chr17_56701770     ZHar    G    C        0      0        2 
  17  chr17_56701770   Sample    G    C        0      0        2 
  17  chr17_56717145     AAsi    C    T        0      0        2 
  17  chr17_56717145     AKia    C    T        0      0        2 
  17  chr17_56717145     AOna    C    T        0      0        2 
  17  chr17_56717145     ASom    C    T        0      0        2 
  17  chr17_56717145     HCab    C    T        1      2        2 
  17  chr17_56717145     HPrz    C    T        1      2        2 
  17  chr17_56717145     ZBoe    C    T        0      0        2 
  17  chr17_56717145     ZGre    C    T        0      0        2 
  17  chr17_56717145     ZHar    C    T        0      0        2 
  17  chr17_56717145   Sample    C    T        1      2        2 
  17  chr17_56719745     AAsi    T    A        0      0        2 
  17  chr17_56719745     AKia    T    A      0.5      1        2 
  17  chr17_56719745     AOna    T    A      0.5      1        2 
  17  chr17_56719745     ASom    T    A        0      0        2 
  17  chr17_56719745     HCab    T    A        0      0        2 
  17  chr17_56719745     HPrz    T    A        0      0        2 
  17  chr17_56719745     ZBoe    T    A        0      0        2 
  17  chr17_56719745     ZGre    T    A        0      0        2 
  17  chr17_56719745     ZHar    T    A        0      0        2 
  17  chr17_56719745   Sample    T    A        0      0        2 
  17  chr17_56730373     AAsi    G    T        0      0        2 
  17  chr17_56730373     AKia    G    T        0      0        2 
  17  chr17_56730373     AOna    G    T      0.5      1        2 
  17  chr17_56730373     ASom    G    T        0      0        2 
  17  chr17_56730373     HCab    G    T        0      0        2 
  17  chr17_56730373     HPrz    G    T        0      0        2 
  17  chr17_56730373     ZBoe    G    T        0      0        2 
  17  chr17_56730373     ZGre    G    T        0      0        2 
  17  chr17_56730373     ZHar    G    T        0      0        2 
  17  chr17_56730373   Sample    G    T        0      0        2 
  17  chr17_56745391     AAsi    G    A        0      0        2 
  17  chr17_56745391     AKia    G    A        0      0        2 
  17  chr17_56745391     AOna    G    A        0      0        2 
  17  chr17_56745391     ASom    G    A        0      0        2 
  17  chr17_56745391     HCab    G    A      0.5      1        2 
  17  chr17_56745391     HPrz    G    A        0      0        2 
  17  chr17_56745391     ZBoe    G    A        0      0        2 
  17  chr17_56745391     ZGre    G    A        0      0        2 
  17  chr17_56745391     ZHar    G    A        0      0        2 
  17  chr17_56745391   Sample    G    A        1      2        2 
  17  chr17_56746180     AAsi    C    G        0      0        2 
  17  chr17_56746180     AKia    C    G      0.5      1        2 
  17  chr17_56746180     AOna    C    G        1      2        2 
  17  chr17_56746180     ASom    C    G        0      0        2 
  17  chr17_56746180     HCab    C    G        0      0        2 
  17  chr17_56746180     HPrz    C    G        0      0        2 
  17  chr17_56746180     ZBoe    C    G        0      0        2 
  17  chr17_56746180     ZGre    C    G        0      0        2 
  17  chr17_56746180     ZHar    C    G        0      0        2 
  17  chr17_56746180   Sample    C    G        0      0        2 
  17  chr17_56760322     AAsi    A    G        0      0        2 
  17  chr17_56760322     AKia    A    G        0      0        2 
  17  chr17_56760322     AOna    A    G        0      0        2 
  17  chr17_56760322     ASom    A    G        0      0        2 
  17  chr17_56760322     HCab    A    G        0      0        2 
  17  chr17_56760322     HPrz    A    G        0      0        2 
  17  chr17_56760322     ZBoe    A    G        0      0        2 
  17  chr17_56760322     ZGre    A    G        1      2        2 
  17  chr17_56760322     ZHar    A    G        0      0        2 
  17  chr17_56760322   Sample    A    G        0      0        2 
  17  chr17_56768492     AAsi    A    G        0      0        2 
  17  chr17_56768492     AKia    A    G        0      0        2 
  17  chr17_56768492     AOna    A    G        0      0        2 
  17  chr17_56768492     ASom    A    G        0      0        2 
  17  chr17_56768492     HCab    A    G        0      0        2 
  17  chr17_56768492     HPrz    A    G        0      0        2 
  17  chr17_56768492     ZBoe    A    G        1      2        2 
  17  chr17_56768492     ZGre    A    G        1      2        2 
  17  chr17_56768492     ZHar    A    G        0      0        2 
  17  chr17_56768492   Sample    A    G        0      0        2 
  17  chr17_56778528     AAsi    G    A        0      0        2 
  17  chr17_56778528     AKia    G    A        0      0        2 
  17  chr17_56778528     AOna    G    A      0.5      1        2 
  17  chr17_56778528     ASom    G    A        0      0        2 
  17  chr17_56778528     HCab    G    A        0      0        2 
  17  chr17_56778528     HPrz    G    A        0      0        2 
  17  chr17_56778528     ZBoe    G    A        0      0        2 
  17  chr17_56778528     ZGre    G    A        0      0        2 
  17  chr17_56778528     ZHar    G    A        0      0        2 
  17  chr17_56778528   Sample    G    A        0      0        2 
  17  chr17_56787638     AAsi    G    A        0      0        2 
  17  chr17_56787638     AKia    G    A        0      0        2 
  17  chr17_56787638     AOna    G    A        0      0        2 
  17  chr17_56787638     ASom    G    A        0      0        2 
  17  chr17_56787638     HCab    G    A        0      0        2 
  17  chr17_56787638     HPrz    G    A        0      0        2 
  17  chr17_56787638     ZBoe    G    A      0.5      1        2 
  17  chr17_56787638     ZGre    G    A        0      0        2 
  17  chr17_56787638     ZHar    G    A        0      0        2 
  17  chr17_56787638   Sample    G    A        0      0        2 
  17  chr17_56792155     AAsi    A    G        0      0        2 
  17  chr17_56792155     AKia    A    G        0      0        2 
  17  chr17_56792155     AOna    A    G      0.5      1        2 
  17  chr17_56792155     ASom    A    G        0      0        2 
  17  chr17_56792155     HCab    A    G        0      0        2 
  17  chr17_56792155     HPrz    A    G        0      0        2 
  17  chr17_56792155     ZBoe    A    G        0      0        2 
  17  chr17_56792155     ZGre    A    G        0      0        2 
  17  chr17_56792155     ZHar    A    G        0      0        2 
  17  chr17_56792155   Sample    A    G        0      0        2 
  17  chr17_56793724     AAsi    T    G        0      0        2 
  17  chr17_56793724     AKia    T    G        0      0        2 
  17  chr17_56793724     AOna    T    G        0      0        2 
  17  chr17_56793724     ASom    T    G        0      0        2 
  17  chr17_56793724     HCab    T    G      0.5      1        2 
  17  chr17_56793724     HPrz    T    G        0      0        2 
  17  chr17_56793724     ZBoe    T    G        0      0        2 
  17  chr17_56793724     ZGre    T    G        0      0        2 
  17  chr17_56793724     ZHar    T    G        0      0        2 
  17  chr17_56793724   Sample    T    G        1      2        2 
  17  chr17_56800202     AAsi    A    G        0      0        2 
  17  chr17_56800202     AKia    A    G        0      0        2 
  17  chr17_56800202     AOna    A    G        0      0        2 
  17  chr17_56800202     ASom    A    G        0      0        2 
  17  chr17_56800202     HCab    A    G      0.5      1        2 
  17  chr17_56800202     HPrz    A    G        0      0        2 
  17  chr17_56800202     ZBoe    A    G        0      0        2 
  17  chr17_56800202     ZGre    A    G        0      0        2 
  17  chr17_56800202     ZHar    A    G        0      0        2 
  17  chr17_56800202   Sample    A    G        0      0        2 
  17  chr17_56806293     AAsi    A    C        0      0        2 
  17  chr17_56806293     AKia    A    C        0      0        2 
  17  chr17_56806293     AOna    A    C        0      0        2 
  17  chr17_56806293     ASom    A    C        0      0        2 
  17  chr17_56806293     HCab    A    C        1      2        2 
  17  chr17_56806293     HPrz    A    C        1      2        2 
  17  chr17_56806293     ZBoe    A    C        0      0        2 
  17  chr17_56806293     ZGre    A    C        0      0        2 
  17  chr17_56806293     ZHar    A    C        0      0        2 
  17  chr17_56806293   Sample    A    C        1      2        2 
  17  chr17_56806304     AAsi    A    G        0      0        2 
  17  chr17_56806304     AKia    A    G        0      0        2 
  17  chr17_56806304     AOna    A    G        0      0        2 
  17  chr17_56806304     ASom    A    G        0      0        2 
  17  chr17_56806304     HCab    A    G      0.5      1        2 
  17  chr17_56806304     HPrz    A    G        0      0        2 
  17  chr17_56806304     ZBoe    A    G        0      0        2 
  17  chr17_56806304     ZGre    A    G        0      0        2 
  17  chr17_56806304     ZHar    A    G        0      0        2 
  17  chr17_56806304   Sample    A    G        0      0        2 
  17  chr17_56808366     AAsi    T    C        0      0        2 
  17  chr17_56808366     AKia    T    C        0      0        2 
  17  chr17_56808366     AOna    T    C        0      0        2 
  17  chr17_56808366     ASom    T    C        0      0        2 
  17  chr17_56808366     HCab    T    C        0      0        2 
  17  chr17_56808366     HPrz    T    C        0      0        2 
  17  chr17_56808366     ZBoe    T    C      0.5      1        2 
  17  chr17_56808366     ZGre    T    C        0      0        2 
  17  chr17_56808366     ZHar    T    C        0      0        2 
  17  chr17_56808366   Sample    T    C        0      0        2 
  17  chr17_56818904     AAsi    C    T        0      0        2 
  17  chr17_56818904     AKia    C    T        0      0        2 
  17  chr17_56818904     AOna    C    T        0      0        2 
  17  chr17_56818904     ASom    C    T      0.5      1        2 
  17  chr17_56818904     HCab    C    T        0      0        2 
  17  chr17_56818904     HPrz    C    T        0      0        2 
  17  chr17_56818904     ZBoe    C    T        0      0        2 
  17  chr17_56818904     ZGre    C    T        0      0        2 
  17  chr17_56818904     ZHar    C    T        0      0        2 
  17  chr17_56818904   Sample    C    T        0      0        2 
  17  chr17_56831070     AAsi    G    A        0      0        2 
  17  chr17_56831070     AKia    G    A        0      0        2 
  17  chr17_56831070     AOna    G    A        0      0        2 
  17  chr17_56831070     ASom    G    A        0      0        2 
  17  chr17_56831070     HCab    G    A        1      2        2 
  17  chr17_56831070     HPrz    G    A        1      2        2 
  17  chr17_56831070     ZBoe    G    A        0      0        2 
  17  chr17_56831070     ZGre    G    A        0      0        2 
  17  chr17_56831070     ZHar    G    A        0      0        2 
  17  chr17_56831070   Sample    G    A        1      2        2 
  17  chr17_56834813     AAsi    C    T        0      0        2 
  17  chr17_56834813     AKia    C    T        0      0        2 
  17  chr17_56834813     AOna    C    T        0      0        2 
  17  chr17_56834813     ASom    C    T        0      0        2 
  17  chr17_56834813     HCab    C    T        0      0        2 
  17  chr17_56834813     HPrz    C    T        0      0        2 
  17  chr17_56834813     ZBoe    C    T      0.5      1        2 
  17  chr17_56834813     ZGre    C    T        0      0        2 
  17  chr17_56834813     ZHar    C    T        0      0        2 
  17  chr17_56834813   Sample    C    T        0      0        2 
  17  chr17_56840815     AAsi    A    G        0      0        2 
  17  chr17_56840815     AKia    A    G        0      0        2 
  17  chr17_56840815     AOna    A    G      0.5      1        2 
  17  chr17_56840815     ASom    A    G        0      0        2 
  17  chr17_56840815     HCab    A    G        0      0        2 
  17  chr17_56840815     HPrz    A    G        0      0        2 
  17  chr17_56840815     ZBoe    A    G        1      2        2 
  17  chr17_56840815     ZGre    A    G        1      2        2 
  17  chr17_56840815     ZHar    A    G        1      2        2 
  17  chr17_56840815   Sample    A    G        0      0        2 
  17  chr17_56855236     AAsi    A    G        0      0        2 
  17  chr17_56855236     AKia    A    G        0      0        2 
  17  chr17_56855236     AOna    A    G      0.5      1        2 
  17  chr17_56855236     ASom    A    G        0      0        2 
  17  chr17_56855236     HCab    A    G        0      0        2 
  17  chr17_56855236     HPrz    A    G        0      0        2 
  17  chr17_56855236     ZBoe    A    G        0      0        2 
  17  chr17_56855236     ZGre    A    G        0      0        2 
  17  chr17_56855236     ZHar    A    G        0      0        2 
  17  chr17_56855236   Sample    A    G        0      0        2 
  17  chr17_56859562     AAsi    A    G      0.5      1        2 
  17  chr17_56859562     AKia    A    G        0      0        2 
  17  chr17_56859562     AOna    A    G        0      0        2 
  17  chr17_56859562     ASom    A    G        0      0        2 
  17  chr17_56859562     HCab    A    G        0      0        2 
  17  chr17_56859562     HPrz    A    G        0      0        2 
  17  chr17_56859562     ZBoe    A    G        0      0        2 
  17  chr17_56859562     ZGre    A    G        0      0        2 
  17  chr17_56859562     ZHar    A    G        0      0        2 
  17  chr17_56859562   Sample    A    G        0      0        2 
  17  chr17_56863405     AAsi    T    A      0.5      1        2 
  17  chr17_56863405     AKia    T    A        0      0        2 
  17  chr17_56863405     AOna    T    A        0      0        2 
  17  chr17_56863405     ASom    T    A        0      0        2 
  17  chr17_56863405     HCab    T    A        0      0        2 
  17  chr17_56863405     HPrz    T    A        0      0        2 
  17  chr17_56863405     ZBoe    T    A        0      0        2 
  17  chr17_56863405     ZGre    T    A        0      0        2 
  17  chr17_56863405     ZHar    T    A        0      0        2 
  17  chr17_56863405   Sample    T    A        0      0        2 
  17  chr17_56875253     AAsi    T    C        0      0        2 
  17  chr17_56875253     AKia    T    C        0      0        2 
  17  chr17_56875253     AOna    T    C        0      0        2 
  17  chr17_56875253     ASom    T    C      0.5      1        2 
  17  chr17_56875253     HCab    T    C        0      0        2 
  17  chr17_56875253     HPrz    T    C        0      0        2 
  17  chr17_56875253     ZBoe    T    C        0      0        2 
  17  chr17_56875253     ZGre    T    C        0      0        2 
  17  chr17_56875253     ZHar    T    C        0      0        2 
  17  chr17_56875253   Sample    T    C        0      0        2 
  17  chr17_56877795     AAsi    G    A        0      0        2 
  17  chr17_56877795     AKia    G    A        0      0        2 
  17  chr17_56877795     AOna    G    A        0      0        2 
  17  chr17_56877795     ASom    G    A        0      0        2 
  17  chr17_56877795     HCab    G    A      0.5      1        2 
  17  chr17_56877795     HPrz    G    A        0      0        2 
  17  chr17_56877795     ZBoe    G    A        0      0        2 
  17  chr17_56877795     ZGre    G    A        0      0        2 
  17  chr17_56877795     ZHar    G    A        0      0        2 
  17  chr17_56877795   Sample    G    A        0      0        2 
  17  chr17_56880924     AAsi    T    C        0      0        2 
  17  chr17_56880924     AKia    T    C        0      0        2 
  17  chr17_56880924     AOna    T    C        0      0        2 
  17  chr17_56880924     ASom    T    C      0.5      1        2 
  17  chr17_56880924     HCab    T    C        0      0        2 
  17  chr17_56880924     HPrz    T    C        0      0        2 
  17  chr17_56880924     ZBoe    T    C        0      0        2 
  17  chr17_56880924     ZGre    T    C        0      0        2 
  17  chr17_56880924     ZHar    T    C        0      0        2 
  17  chr17_56880924   Sample    T    C        0      0        2 
  17  chr17_56882731     AAsi    G    T        0      0        2 
  17  chr17_56882731     AKia    G    T        0      0        2 
  17  chr17_56882731     AOna    G    T        0      0        2 
  17  chr17_56882731     ASom    G    T      0.5      1        2 
  17  chr17_56882731     HCab    G    T        0      0        2 
  17  chr17_56882731     HPrz    G    T        0      0        2 
  17  chr17_56882731     ZBoe    G    T        0      0        2 
  17  chr17_56882731     ZGre    G    T        0      0        2 
  17  chr17_56882731     ZHar    G    T        0      0        2 
  17  chr17_56882731   Sample    G    T        0      0        2 
  17  chr17_56886475     AAsi    A    T        0      0        2 
  17  chr17_56886475     AKia    A    T        0      0        2 
  17  chr17_56886475     AOna    A    T        0      0        2 
  17  chr17_56886475     ASom    A    T        0      0        2 
  17  chr17_56886475     HCab    A    T        1      2        2 
  17  chr17_56886475     HPrz    A    T        1      2        2 
  17  chr17_56886475     ZBoe    A    T        0      0        2 
  17  chr17_56886475     ZGre    A    T        0      0        2 
  17  chr17_56886475     ZHar    A    T        0      0        2 
  17  chr17_56886475   Sample    A    T        1      2        2 
  17  chr17_56900615     AAsi    C    T        0      0        2 
  17  chr17_56900615     AKia    C    T        0      0        2 
  17  chr17_56900615     AOna    C    T        0      0        2 
  17  chr17_56900615     ASom    C    T        0      0        2 
  17  chr17_56900615     HCab    C    T        0      0        2 
  17  chr17_56900615     HPrz    C    T        0      0        2 
  17  chr17_56900615     ZBoe    C    T        1      2        2 
  17  chr17_56900615     ZGre    C    T        0      0        2 
  17  chr17_56900615     ZHar    C    T        0      0        2 
  17  chr17_56900615   Sample    C    T        0      0        2 
  17  chr17_56902495     AAsi    T    C        0      0        2 
  17  chr17_56902495     AKia    T    C        0      0        2 
  17  chr17_56902495     AOna    T    C        0      0        2 
  17  chr17_56902495     ASom    T    C        0      0        2 
  17  chr17_56902495     HCab    T    C        1      2        2 
  17  chr17_56902495     HPrz    T    C        1      2        2 
  17  chr17_56902495     ZBoe    T    C        0      0        2 
  17  chr17_56902495     ZGre    T    C        0      0        2 
  17  chr17_56902495     ZHar    T    C        0      0        2 
  17  chr17_56902495   Sample    T    C        1      2        2 
  17  chr17_56905954     AAsi    T    C        0      0        2 
  17  chr17_56905954     AKia    T    C        0      0        2 
  17  chr17_56905954     AOna    T    C        0      0        2 
  17  chr17_56905954     ASom    T    C        0      0        2 
  17  chr17_56905954     HCab    T    C        0      0        2 
  17  chr17_56905954     HPrz    T    C        0      0        2 
  17  chr17_56905954     ZBoe    T    C        0      0        2 
  17  chr17_56905954     ZGre    T    C        0      0        2 
  17  chr17_56905954     ZHar    T    C        1      2        2 
  17  chr17_56905954   Sample    T    C        1      2        2 
  17  chr17_56911789     AAsi    C    T        0      0        2 
  17  chr17_56911789     AKia    C    T        0      0        2 
  17  chr17_56911789     AOna    C    T        0      0        2 
  17  chr17_56911789     ASom    C    T      0.5      1        2 
  17  chr17_56911789     HCab    C    T        0      0        2 
  17  chr17_56911789     HPrz    C    T        0      0        2 
  17  chr17_56911789     ZBoe    C    T        0      0        2 
  17  chr17_56911789     ZGre    C    T        0      0        2 
  17  chr17_56911789     ZHar    C    T        0      0        2 
  17  chr17_56911789   Sample    C    T        0      0        2 
  17  chr17_56928832     AAsi    G    A        0      0        2 
  17  chr17_56928832     AKia    G    A        0      0        2 
  17  chr17_56928832     AOna    G    A      0.5      1        2 
  17  chr17_56928832     ASom    G    A        0      0        2 
  17  chr17_56928832     HCab    G    A        0      0        2 
  17  chr17_56928832     HPrz    G    A        0      0        2 
  17  chr17_56928832     ZBoe    G    A        0      0        2 
  17  chr17_56928832     ZGre    G    A        0      0        2 
  17  chr17_56928832     ZHar    G    A        0      0        2 
  17  chr17_56928832   Sample    G    A        0      0        2 
  17  chr17_56930193     AAsi    A    G        0      0        2 
  17  chr17_56930193     AKia    A    G        0      0        2 
  17  chr17_56930193     AOna    A    G        0      0        2 
  17  chr17_56930193     ASom    A    G        0      0        2 
  17  chr17_56930193     HCab    A    G        1      2        2 
  17  chr17_56930193     HPrz    A    G        1      2        2 
  17  chr17_56930193     ZBoe    A    G        0      0        2 
  17  chr17_56930193     ZGre    A    G        0      0        2 
  17  chr17_56930193     ZHar    A    G        0      0        2 
  17  chr17_56930193   Sample    A    G        1      2        2 
  17  chr17_56931344     AAsi    C    G        0      0        2 
  17  chr17_56931344     AKia    C    G        0      0        2 
  17  chr17_56931344     AOna    C    G        0      0        2 
  17  chr17_56931344     ASom    C    G        0      0        2 
  17  chr17_56931344     HCab    C    G        0      0        2 
  17  chr17_56931344     HPrz    C    G        0      0        2 
  17  chr17_56931344     ZBoe    C    G        0      0        2 
  17  chr17_56931344     ZGre    C    G        1      2        2 
  17  chr17_56931344     ZHar    C    G        0      0        2 
  17  chr17_56931344   Sample    C    G        0      0        2 
  17  chr17_56937066     AAsi    G    A        0      0        2 
  17  chr17_56937066     AKia    G    A        0      0        2 
  17  chr17_56937066     AOna    G    A        0      0        2 
  17  chr17_56937066     ASom    G    A        0      0        2 
  17  chr17_56937066     HCab    G    A        1      2        2 
  17  chr17_56937066     HPrz    G    A        1      2        2 
  17  chr17_56937066     ZBoe    G    A        0      0        2 
  17  chr17_56937066     ZGre    G    A        0      0        2 
  17  chr17_56937066     ZHar    G    A        0      0        2 
  17  chr17_56937066   Sample    G    A        1      2        2 
  17  chr17_56943312     AAsi    T    G      0.5      1        2 
  17  chr17_56943312     AKia    T    G        0      0        2 
  17  chr17_56943312     AOna    T    G        0      0        2 
  17  chr17_56943312     ASom    T    G        0      0        2 
  17  chr17_56943312     HCab    T    G        0      0        2 
  17  chr17_56943312     HPrz    T    G        0      0        2 
  17  chr17_56943312     ZBoe    T    G        0      0        2 
  17  chr17_56943312     ZGre    T    G        0      0        2 
  17  chr17_56943312     ZHar    T    G        0      0        2 
  17  chr17_56943312   Sample    T    G        0      0        2 
  17  chr17_56943551     AAsi    T    C        0      0        2 
  17  chr17_56943551     AKia    T    C        0      0        2 
  17  chr17_56943551     AOna    T    C        0      0        2 
  17  chr17_56943551     ASom    T    C        0      0        2 
  17  chr17_56943551     HCab    T    C      0.5      1        2 
  17  chr17_56943551     HPrz    T    C        0      0        2 
  17  chr17_56943551     ZBoe    T    C        0      0        2 
  17  chr17_56943551     ZGre    T    C        0      0        2 
  17  chr17_56943551     ZHar    T    C        0      0        2 
  17  chr17_56943551   Sample    T    C        0      0        2 
  17  chr17_56958646     AAsi    T    C        0      0        2 
  17  chr17_56958646     AKia    T    C        0      0        2 
  17  chr17_56958646     AOna    T    C        0      0        2 
  17  chr17_56958646     ASom    T    C        0      0        2 
  17  chr17_56958646     HCab    T    C        0      0        2 
  17  chr17_56958646     HPrz    T    C        0      0        2 
  17  chr17_56958646     ZBoe    T    C        0      0        2 
  17  chr17_56958646     ZGre    T    C        0      0        2 
  17  chr17_56958646     ZHar    T    C        1      2        2 
  17  chr17_56958646   Sample    T    C        0      0        2 
  17  chr17_56958897     AAsi    A    G        0      0        2 
  17  chr17_56958897     AKia    A    G        0      0        2 
  17  chr17_56958897     AOna    A    G        0      0        2 
  17  chr17_56958897     ASom    A    G        0      0        2 
  17  chr17_56958897     HCab    A    G      0.5      1        2 
  17  chr17_56958897     HPrz    A    G        0      0        2 
  17  chr17_56958897     ZBoe    A    G        0      0        2 
  17  chr17_56958897     ZGre    A    G        0      0        2 
  17  chr17_56958897     ZHar    A    G        0      0        2 
  17  chr17_56958897   Sample    A    G        0      0        2 
  17  chr17_56959263     AAsi    G    A        0      0        2 
  17  chr17_56959263     AKia    G    A        0      0        2 
  17  chr17_56959263     AOna    G    A        0      0        2 
  17  chr17_56959263     ASom    G    A        0      0        2 
  17  chr17_56959263     HCab    G    A        0      0        2 
  17  chr17_56959263     HPrz    G    A        0      0        2 
  17  chr17_56959263     ZBoe    G    A        0      0        2 
  17  chr17_56959263     ZGre    G    A      0.5      1        2 
  17  chr17_56959263     ZHar    G    A        0      0        2 
  17  chr17_56959263   Sample    G    A        0      0        2 
  17  chr17_56966696     AAsi    T    G        0      0        2 
  17  chr17_56966696     AKia    T    G        0      0        2 
  17  chr17_56966696     AOna    T    G        0      0        2 
  17  chr17_56966696     ASom    T    G        1      2        2 
  17  chr17_56966696     HCab    T    G        0      0        2 
  17  chr17_56966696     HPrz    T    G        0      0        2 
  17  chr17_56966696     ZBoe    T    G        0      0        2 
  17  chr17_56966696     ZGre    T    G        0      0        2 
  17  chr17_56966696     ZHar    T    G        0      0        2 
  17  chr17_56966696   Sample    T    G        0      0        2 
  17  chr17_56970197     AAsi    C    A        0      0        2 
  17  chr17_56970197     AKia    C    A        0      0        2 
  17  chr17_56970197     AOna    C    A        0      0        2 
  17  chr17_56970197     ASom    C    A        0      0        2 
  17  chr17_56970197     HCab    C    A        1      2        2 
  17  chr17_56970197     HPrz    C    A        1      2        2 
  17  chr17_56970197     ZBoe    C    A        0      0        2 
  17  chr17_56970197     ZGre    C    A        0      0        2 
  17  chr17_56970197     ZHar    C    A        0      0        2 
  17  chr17_56970197   Sample    C    A        1      2        2 
  17  chr17_56981795     AAsi    A    G      0.5      1        2 
  17  chr17_56981795     AKia    A    G        0      0        2 
  17  chr17_56981795     AOna    A    G        0      0        2 
  17  chr17_56981795     ASom    A    G        0      0        2 
  17  chr17_56981795     HCab    A    G        0      0        2 
  17  chr17_56981795     HPrz    A    G        0      0        2 
  17  chr17_56981795     ZBoe    A    G      0.5      1        2 
  17  chr17_56981795     ZGre    A    G        0      0        2 
  17  chr17_56981795     ZHar    A    G        0      0        2 
  17  chr17_56981795   Sample    A    G        0      0        2 
  17  chr17_56986686     AAsi    A    G        0      0        2 
  17  chr17_56986686     AKia    A    G        0      0        2 
  17  chr17_56986686     AOna    A    G        0      0        2 
  17  chr17_56986686     ASom    A    G        0      0        2 
  17  chr17_56986686     HCab    A    G      0.5      1        2 
  17  chr17_56986686     HPrz    A    G        0      0        2 
  17  chr17_56986686     ZBoe    A    G        0      0        2 
  17  chr17_56986686     ZGre    A    G        0      0        2 
  17  chr17_56986686     ZHar    A    G        0      0        2 
  17  chr17_56986686   Sample    A    G        0      0        2 
  17  chr17_56990355     AAsi    A    G        0      0        2 
  17  chr17_56990355     AKia    A    G        0      0        2 
  17  chr17_56990355     AOna    A    G        0      0        2 
  17  chr17_56990355     ASom    A    G        0      0        2 
  17  chr17_56990355     HCab    A    G      0.5      1        2 
  17  chr17_56990355     HPrz    A    G        0      0        2 
  17  chr17_56990355     ZBoe    A    G        0      0        2 
  17  chr17_56990355     ZGre    A    G        0      0        2 
  17  chr17_56990355     ZHar    A    G        0      0        2 
  17  chr17_56990355   Sample    A    G        0      0        2 
  17  chr17_56992520     AAsi    T    C        0      0        2 
  17  chr17_56992520     AKia    T    C        0      0        2 
  17  chr17_56992520     AOna    T    C        0      0        2 
  17  chr17_56992520     ASom    T    C        0      0        2 
  17  chr17_56992520     HCab    T    C      0.5      1        2 
  17  chr17_56992520     HPrz    T    C        1      2        2 
  17  chr17_56992520     ZBoe    T    C        0      0        2 
  17  chr17_56992520     ZGre    T    C        0      0        2 
  17  chr17_56992520     ZHar    T    C        0      0        2 
  17  chr17_56992520   Sample    T    C        1      2        2 
  17  chr17_56997176     AAsi    T    C        0      0        2 
  17  chr17_56997176     AKia    T    C        0      0        2 
  17  chr17_56997176     AOna    T    C        0      0        2 
  17  chr17_56997176     ASom    T    C        0      0        2 
  17  chr17_56997176     HCab    T    C        0      0        2 
  17  chr17_56997176     HPrz    T    C        0      0        2 
  17  chr17_56997176     ZBoe    T    C        0      0        2 
  17  chr17_56997176     ZGre    T    C      0.5      1        2 
  17  chr17_56997176     ZHar    T    C        0      0        2 
  17  chr17_56997176   Sample    T    C        0      0        2 
  17  chr17_57002856     AAsi    C    T        0      0        2 
  17  chr17_57002856     AKia    C    T        0      0        2 
  17  chr17_57002856     AOna    C    T        0      0        2 
  17  chr17_57002856     ASom    C    T        0      0        2 
  17  chr17_57002856     HCab    C    T        1      2        2 
  17  chr17_57002856     HPrz    C    T        1      2        2 
  17  chr17_57002856     ZBoe    C    T        0      0        2 
  17  chr17_57002856     ZGre    C    T        0      0        2 
  17  chr17_57002856     ZHar    C    T        0      0        2 
  17  chr17_57002856   Sample    C    T        1      2        2 
  17  chr17_57007688     AAsi    C    T        0      0        2 
  17  chr17_57007688     AKia    C    T        0      0        2 
  17  chr17_57007688     AOna    C    T        0      0        2 
  17  chr17_57007688     ASom    C    T        0      0        2 
  17  chr17_57007688     HCab    C    T        1      2        2 
  17  chr17_57007688     HPrz    C    T        1      2        2 
  17  chr17_57007688     ZBoe    C    T        0      0        2 
  17  chr17_57007688     ZGre    C    T        0      0        2 
  17  chr17_57007688     ZHar    C    T        0      0        2 
  17  chr17_57007688   Sample    C    T        1      2        2 
  17  chr17_57011199     AAsi    A    T        0      0        2 
  17  chr17_57011199     AKia    A    T        0      0        2 
  17  chr17_57011199     AOna    A    T        0      0        2 
  17  chr17_57011199     ASom    A    T        0      0        2 
  17  chr17_57011199     HCab    A    T        0      0        2 
  17  chr17_57011199     HPrz    A    T        0      0        2 
  17  chr17_57011199     ZBoe    A    T        1      2        2 
  17  chr17_57011199     ZGre    A    T        0      0        2 
  17  chr17_57011199     ZHar    A    T        0      0        2 
  17  chr17_57011199   Sample    A    T        0      0        2 
  17  chr17_57015343     AAsi    C    A        0      0        2 
  17  chr17_57015343     AKia    C    A        0      0        2 
  17  chr17_57015343     AOna    C    A        0      0        2 
  17  chr17_57015343     ASom    C    A        0      0        2 
  17  chr17_57015343     HCab    C    A        1      2        2 
  17  chr17_57015343     HPrz    C    A        1      2        2 
  17  chr17_57015343     ZBoe    C    A        0      0        2 
  17  chr17_57015343     ZGre    C    A        0      0        2 
  17  chr17_57015343     ZHar    C    A        0      0        2 
  17  chr17_57015343   Sample    C    A        1      2        2 
  17  chr17_57021325     AAsi    T    G        0      0        2 
  17  chr17_57021325     AKia    T    G      0.5      1        2 
  17  chr17_57021325     AOna    T    G        0      0        2 
  17  chr17_57021325     ASom    T    G        0      0        2 
  17  chr17_57021325     HCab    T    G      0.5      1        2 
  17  chr17_57021325     HPrz    T    G        1      2        2 
  17  chr17_57021325     ZBoe    T    G        0      0        2 
  17  chr17_57021325     ZGre    T    G        0      0        2 
  17  chr17_57021325     ZHar    T    G        0      0        2 
  17  chr17_57021325   Sample    T    G        1      2        2 
  17  chr17_57035275     AAsi    C    T        0      0        2 
  17  chr17_57035275     AKia    C    T        0      0        2 
  17  chr17_57035275     AOna    C    T        0      0        2 
  17  chr17_57035275     ASom    C    T        0      0        2 
  17  chr17_57035275     HCab    C    T        0      0        2 
  17  chr17_57035275     HPrz    C    T        0      0        2 
  17  chr17_57035275     ZBoe    C    T        0      0        2 
  17  chr17_57035275     ZGre    C    T      0.5      1        2 
  17  chr17_57035275     ZHar    C    T        0      0        2 
  17  chr17_57035275   Sample    C    T        0      0        2 
  17  chr17_57052860     AAsi    G    A        1      2        2 
  17  chr17_57052860     AKia    G    A        1      2        2 
  17  chr17_57052860     AOna    G    A        1      2        2 
  17  chr17_57052860     ASom    G    A        1      2        2 
  17  chr17_57052860     HCab    G    A        0      0        2 
  17  chr17_57052860     HPrz    G    A        0      0        2 
  17  chr17_57052860     ZBoe    G    A        0      0        2 
  17  chr17_57052860     ZGre    G    A        0      0        2 
  17  chr17_57052860     ZHar    G    A        1      2        2 
  17  chr17_57052860   Sample    G    A        0      0        2 
  17  chr17_57054652     AAsi    C    A        0      0        2 
  17  chr17_57054652     AKia    C    A        0      0        2 
  17  chr17_57054652     AOna    C    A        0      0        2 
  17  chr17_57054652     ASom    C    A        0      0        2 
  17  chr17_57054652     HCab    C    A        1      2        2 
  17  chr17_57054652     HPrz    C    A        1      2        2 
  17  chr17_57054652     ZBoe    C    A        0      0        2 
  17  chr17_57054652     ZGre    C    A        0      0        2 
  17  chr17_57054652     ZHar    C    A        0      0        2 
  17  chr17_57054652   Sample    C    A        1      2        2 
  17  chr17_57056943     AAsi    T    C        0      0        2 
  17  chr17_57056943     AKia    T    C        0      0        2 
  17  chr17_57056943     AOna    T    C        0      0        2 
  17  chr17_57056943     ASom    T    C        0      0        2 
  17  chr17_57056943     HCab    T    C        0      0        2 
  17  chr17_57056943     HPrz    T    C        0      0        2 
  17  chr17_57056943     ZBoe    T    C        0      0        2 
  17  chr17_57056943     ZGre    T    C        1      2        2 
  17  chr17_57056943     ZHar    T    C        0      0        2 
  17  chr17_57056943   Sample    T    C        0      0        2 
  17  chr17_57069964     AAsi    C    T        0      0        2 
  17  chr17_57069964     AKia    C    T      0.5      1        2 
  17  chr17_57069964     AOna    C    T        0      0        2 
  17  chr17_57069964     ASom    C    T        0      0        2 
  17  chr17_57069964     HCab    C    T        0      0        2 
  17  chr17_57069964     HPrz    C    T        0      0        2 
  17  chr17_57069964     ZBoe    C    T        0      0        2 
  17  chr17_57069964     ZGre    C    T        0      0        2 
  17  chr17_57069964     ZHar    C    T        0      0        2 
  17  chr17_57069964   Sample    C    T        0      0        2 
  17  chr17_57070667     AAsi    G    A        0      0        2 
  17  chr17_57070667     AKia    G    A        0      0        2 
  17  chr17_57070667     AOna    G    A        0      0        2 
  17  chr17_57070667     ASom    G    A        0      0        2 
  17  chr17_57070667     HCab    G    A        0      0        2 
  17  chr17_57070667     HPrz    G    A        0      0        2 
  17  chr17_57070667     ZBoe    G    A      0.5      1        2 
  17  chr17_57070667     ZGre    G    A        1      2        2 
  17  chr17_57070667     ZHar    G    A        0      0        2 
  17  chr17_57070667   Sample    G    A        0      0        2 
  17  chr17_57071525     AAsi    G    C        0      0        2 
  17  chr17_57071525     AKia    G    C        0      0        2 
  17  chr17_57071525     AOna    G    C        0      0        2 
  17  chr17_57071525     ASom    G    C        0      0        2 
  17  chr17_57071525     HCab    G    C        0      0        2 
  17  chr17_57071525     HPrz    G    C        0      0        2 
  17  chr17_57071525     ZBoe    G    C        0      0        2 
  17  chr17_57071525     ZGre    G    C        0      0        2 
  17  chr17_57071525     ZHar    G    C      0.5      1        2 
  17  chr17_57071525   Sample    G    C        0      0        2 
  17  chr17_57073229     AAsi    A    G        0      0        2 
  17  chr17_57073229     AKia    A    G        0      0        2 
  17  chr17_57073229     AOna    A    G        0      0        2 
  17  chr17_57073229     ASom    A    G        0      0        2 
  17  chr17_57073229     HCab    A    G        1      2        2 
  17  chr17_57073229     HPrz    A    G        1      2        2 
  17  chr17_57073229     ZBoe    A    G        0      0        2 
  17  chr17_57073229     ZGre    A    G        0      0        2 
  17  chr17_57073229     ZHar    A    G        0      0        2 
  17  chr17_57073229   Sample    A    G        1      2        2 
  17  chr17_57077559     AAsi    G    A        0      0        2 
  17  chr17_57077559     AKia    G    A        0      0        2 
  17  chr17_57077559     AOna    G    A        0      0        2 
  17  chr17_57077559     ASom    G    A        0      0        2 
  17  chr17_57077559     HCab    G    A        1      2        2 
  17  chr17_57077559     HPrz    G    A        1      2        2 
  17  chr17_57077559     ZBoe    G    A        0      0        2 
  17  chr17_57077559     ZGre    G    A        0      0        2 
  17  chr17_57077559     ZHar    G    A        0      0        2 
  17  chr17_57077559   Sample    G    A        1      2        2 
  17  chr17_57078180     AAsi    C    T        0      0        2 
  17  chr17_57078180     AKia    C    T        0      0        2 
  17  chr17_57078180     AOna    C    T        0      0        2 
  17  chr17_57078180     ASom    C    T        0      0        2 
  17  chr17_57078180     HCab    C    T        0      0        2 
  17  chr17_57078180     HPrz    C    T        0      0        2 
  17  chr17_57078180     ZBoe    C    T        0      0        2 
  17  chr17_57078180     ZGre    C    T        0      0        2 
  17  chr17_57078180     ZHar    C    T      0.5      1        2 
  17  chr17_57078180   Sample    C    T        0      0        2 
  17  chr17_57089877     AAsi    C    T        0      0        2 
  17  chr17_57089877     AKia    C    T        0      0        2 
  17  chr17_57089877     AOna    C    T        0      0        2 
  17  chr17_57089877     ASom    C    T        0      0        2 
  17  chr17_57089877     HCab    C    T        0      0        2 
  17  chr17_57089877     HPrz    C    T        0      0        2 
  17  chr17_57089877     ZBoe    C    T        1      2        2 
  17  chr17_57089877     ZGre    C    T        0      0        2 
  17  chr17_57089877     ZHar    C    T        0      0        2 
  17  chr17_57089877   Sample    C    T        0      0        2 
  17  chr17_57092316     AAsi    G    A        0      0        2 
  17  chr17_57092316     AKia    G    A        0      0        2 
  17  chr17_57092316     AOna    G    A        0      0        2 
  17  chr17_57092316     ASom    G    A        0      0        2 
  17  chr17_57092316     HCab    G    A        1      2        2 
  17  chr17_57092316     HPrz    G    A        1      2        2 
  17  chr17_57092316     ZBoe    G    A        0      0        2 
  17  chr17_57092316     ZGre    G    A        0      0        2 
  17  chr17_57092316     ZHar    G    A        0      0        2 
  17  chr17_57092316   Sample    G    A        1      2        2 
  17  chr17_57094538     AAsi    T    A        0      0        2 
  17  chr17_57094538     AKia    T    A        0      0        2 
  17  chr17_57094538     AOna    T    A        0      0        2 
  17  chr17_57094538     ASom    T    A        0      0        2 
  17  chr17_57094538     HCab    T    A        0      0        2 
  17  chr17_57094538     HPrz    T    A        0      0        2 
  17  chr17_57094538     ZBoe    T    A      0.5      1        2 
  17  chr17_57094538     ZGre    T    A        0      0        2 
  17  chr17_57094538     ZHar    T    A        0      0        2 
  17  chr17_57094538   Sample    T    A        0      0        2 
  17  chr17_57095976     AAsi    G    T        0      0        2 
  17  chr17_57095976     AKia    G    T        0      0        2 
  17  chr17_57095976     AOna    G    T        0      0        2 
  17  chr17_57095976     ASom    G    T        0      0        2 
  17  chr17_57095976     HCab    G    T        1      2        2 
  17  chr17_57095976     HPrz    G    T        1      2        2 
  17  chr17_57095976     ZBoe    G    T        0      0        2 
  17  chr17_57095976     ZGre    G    T        0      0        2 
  17  chr17_57095976     ZHar    G    T        0      0        2 
  17  chr17_57095976   Sample    G    T        1      2        2 
  17  chr17_57105536     AAsi    T    C        0      0        2 
  17  chr17_57105536     AKia    T    C        0      0        2 
  17  chr17_57105536     AOna    T    C        0      0        2 
  17  chr17_57105536     ASom    T    C        0      0        2 
  17  chr17_57105536     HCab    T    C        1      2        2 
  17  chr17_57105536     HPrz    T    C        1      2        2 
  17  chr17_57105536     ZBoe    T    C        0      0        2 
  17  chr17_57105536     ZGre    T    C        0      0        2 
  17  chr17_57105536     ZHar    T    C        0      0        2 
  17  chr17_57105536   Sample    T    C        1      2        2 
  17  chr17_57106185     AAsi    C    T        0      0        2 
  17  chr17_57106185     AKia    C    T        0      0        2 
  17  chr17_57106185     AOna    C    T        0      0        2 
  17  chr17_57106185     ASom    C    T        0      0        2 
  17  chr17_57106185     HCab    C    T        0      0        2 
  17  chr17_57106185     HPrz    C    T      0.5      1        2 
  17  chr17_57106185     ZBoe    C    T        0      0        2 
  17  chr17_57106185     ZGre    C    T        0      0        2 
  17  chr17_57106185     ZHar    C    T        0      0        2 
  17  chr17_57106185   Sample    C    T        0      0        2 
  17  chr17_57113147     AAsi    T    C        0      0        2 
  17  chr17_57113147     AKia    T    C        1      2        2 
  17  chr17_57113147     AOna    T    C      0.5      1        2 
  17  chr17_57113147     ASom    T    C        0      0        2 
  17  chr17_57113147     HCab    T    C        0      0        2 
  17  chr17_57113147     HPrz    T    C        0      0        2 
  17  chr17_57113147     ZBoe    T    C        0      0        2 
  17  chr17_57113147     ZGre    T    C        0      0        2 
  17  chr17_57113147     ZHar    T    C      0.5      1        2 
  17  chr17_57113147   Sample    T    C        0      0        2 
  17  chr17_57113696     AAsi    G    A        0      0        2 
  17  chr17_57113696     AKia    G    A        0      0        2 
  17  chr17_57113696     AOna    G    A        0      0        2 
  17  chr17_57113696     ASom    G    A        0      0        2 
  17  chr17_57113696     HCab    G    A        0      0        2 
  17  chr17_57113696     HPrz    G    A      0.5      1        2 
  17  chr17_57113696     ZBoe    G    A        0      0        2 
  17  chr17_57113696     ZGre    G    A        0      0        2 
  17  chr17_57113696     ZHar    G    A        0      0        2 
  17  chr17_57113696   Sample    G    A        0      0        2 
  17  chr17_57115903     AAsi    T    A        0      0        2 
  17  chr17_57115903     AKia    T    A        0      0        2 
  17  chr17_57115903     AOna    T    A        0      0        2 
  17  chr17_57115903     ASom    T    A        0      0        2 
  17  chr17_57115903     HCab    T    A        0      0        2 
  17  chr17_57115903     HPrz    T    A        0      0        2 
  17  chr17_57115903     ZBoe    T    A        0      0        2 
  17  chr17_57115903     ZGre    T    A        0      0        2 
  17  chr17_57115903     ZHar    T    A        1      2        2 
  17  chr17_57115903   Sample    T    A        0      0        2 
  17  chr17_57120406     AAsi    C    T        0      0        2 
  17  chr17_57120406     AKia    C    T        1      2        2 
  17  chr17_57120406     AOna    C    T      0.5      1        2 
  17  chr17_57120406     ASom    C    T        0      0        2 
  17  chr17_57120406     HCab    C    T        0      0        2 
  17  chr17_57120406     HPrz    C    T        0      0        2 
  17  chr17_57120406     ZBoe    C    T        0      0        2 
  17  chr17_57120406     ZGre    C    T        0      0        2 
  17  chr17_57120406     ZHar    C    T        0      0        2 
  17  chr17_57120406   Sample    C    T        0      0        2 
  17  chr17_57120975     AAsi    C    A        0      0        2 
  17  chr17_57120975     AKia    C    A        0      0        2 
  17  chr17_57120975     AOna    C    A        0      0        2 
  17  chr17_57120975     ASom    C    A        0      0        2 
  17  chr17_57120975     HCab    C    A        0      0        2 
  17  chr17_57120975     HPrz    C    A        0      0        2 
  17  chr17_57120975     ZBoe    C    A        0      0        2 
  17  chr17_57120975     ZGre    C    A        0      0        2 
  17  chr17_57120975     ZHar    C    A      0.5      1        2 
  17  chr17_57120975   Sample    C    A        0      0        2 
  17  chr17_57136223     AAsi    T    C        0      0        2 
  17  chr17_57136223     AKia    T    C        0      0        2 
  17  chr17_57136223     AOna    T    C        0      0        2 
  17  chr17_57136223     ASom    T    C        0      0        2 
  17  chr17_57136223     HCab    T    C        0      0        2 
  17  chr17_57136223     HPrz    T    C        0      0        2 
  17  chr17_57136223     ZBoe    T    C      0.5      1        2 
  17  chr17_57136223     ZGre    T    C        0      0        2 
  17  chr17_57136223     ZHar    T    C        0      0        2 
  17  chr17_57136223   Sample    T    C        0      0        2 
  17  chr17_57136870     AAsi    G    A        0      0        2 
  17  chr17_57136870     AKia    G    A        0      0        2 
  17  chr17_57136870     AOna    G    A        0      0        2 
  17  chr17_57136870     ASom    G    A        0      0        2 
  17  chr17_57136870     HCab    G    A        1      2        2 
  17  chr17_57136870     HPrz    G    A        1      2        2 
  17  chr17_57136870     ZBoe    G    A        0      0        2 
  17  chr17_57136870     ZGre    G    A        0      0        2 
  17  chr17_57136870     ZHar    G    A        0      0        2 
  17  chr17_57136870   Sample    G    A        1      2        2 
  17  chr17_57139617     AAsi    G    A        0      0        2 
  17  chr17_57139617     AKia    G    A        0      0        2 
  17  chr17_57139617     AOna    G    A        0      0        2 
  17  chr17_57139617     ASom    G    A        0      0        2 
  17  chr17_57139617     HCab    G    A        1      2        2 
  17  chr17_57139617     HPrz    G    A        1      2        2 
  17  chr17_57139617     ZBoe    G    A        0      0        2 
  17  chr17_57139617     ZGre    G    A        0      0        2 
  17  chr17_57139617     ZHar    G    A        0      0        2 
  17  chr17_57139617   Sample    G    A        1      2        2 
  17  chr17_57140398     AAsi    G    A        0      0        2 
  17  chr17_57140398     AKia    G    A        0      0        2 
  17  chr17_57140398     AOna    G    A        0      0        2 
  17  chr17_57140398     ASom    G    A        0      0        2 
  17  chr17_57140398     HCab    G    A        1      2        2 
  17  chr17_57140398     HPrz    G    A        1      2        2 
  17  chr17_57140398     ZBoe    G    A        0      0        2 
  17  chr17_57140398     ZGre    G    A        0      0        2 
  17  chr17_57140398     ZHar    G    A        0      0        2 
  17  chr17_57140398   Sample    G    A        1      2        2 
  17  chr17_57145798     AAsi    G    A        0      0        2 
  17  chr17_57145798     AKia    G    A      0.5      1        2 
  17  chr17_57145798     AOna    G    A      0.5      1        2 
  17  chr17_57145798     ASom    G    A        0      0        2 
  17  chr17_57145798     HCab    G    A        0      0        2 
  17  chr17_57145798     HPrz    G    A        0      0        2 
  17  chr17_57145798     ZBoe    G    A        0      0        2 
  17  chr17_57145798     ZGre    G    A        0      0        2 
  17  chr17_57145798     ZHar    G    A        0      0        2 
  17  chr17_57145798   Sample    G    A        0      0        2 
  17  chr17_57149557     AAsi    A    T        0      0        2 
  17  chr17_57149557     AKia    A    T        0      0        2 
  17  chr17_57149557     AOna    A    T        0      0        2 
  17  chr17_57149557     ASom    A    T        0      0        2 
  17  chr17_57149557     HCab    A    T        1      2        2 
  17  chr17_57149557     HPrz    A    T        1      2        2 
  17  chr17_57149557     ZBoe    A    T        0      0        2 
  17  chr17_57149557     ZGre    A    T        0      0        2 
  17  chr17_57149557     ZHar    A    T        0      0        2 
  17  chr17_57149557   Sample    A    T        1      2        2 
  17  chr17_57167920     AAsi    T    C        0      0        2 
  17  chr17_57167920     AKia    T    C        0      0        2 
  17  chr17_57167920     AOna    T    C        0      0        2 
  17  chr17_57167920     ASom    T    C        0      0        2 
  17  chr17_57167920     HCab    T    C        1      2        2 
  17  chr17_57167920     HPrz    T    C        1      2        2 
  17  chr17_57167920     ZBoe    T    C        0      0        2 
  17  chr17_57167920     ZGre    T    C        0      0        2 
  17  chr17_57167920     ZHar    T    C        0      0        2 
  17  chr17_57167920   Sample    T    C        1      2        2 
  17  chr17_57169044     AAsi    T    C      0.5      1        2 
  17  chr17_57169044     AKia    T    C        0      0        2 
  17  chr17_57169044     AOna    T    C        0      0        2 
  17  chr17_57169044     ASom    T    C        0      0        2 
  17  chr17_57169044     HCab    T    C        0      0        2 
  17  chr17_57169044     HPrz    T    C        0      0        2 
  17  chr17_57169044     ZBoe    T    C        0      0        2 
  17  chr17_57169044     ZGre    T    C        0      0        2 
  17  chr17_57169044     ZHar    T    C        0      0        2 
  17  chr17_57169044   Sample    T    C        0      0        2 
  17  chr17_57173155     AAsi    C    T        0      0        2 
  17  chr17_57173155     AKia    C    T      0.5      1        2 
  17  chr17_57173155     AOna    C    T        1      2        2 
  17  chr17_57173155     ASom    C    T        0      0        2 
  17  chr17_57173155     HCab    C    T        0      0        2 
  17  chr17_57173155     HPrz    C    T        0      0        2 
  17  chr17_57173155     ZBoe    C    T        0      0        2 
  17  chr17_57173155     ZGre    C    T        0      0        2 
  17  chr17_57173155     ZHar    C    T        0      0        2 
  17  chr17_57173155   Sample    C    T        0      0        2 
  17  chr17_57175981     AAsi    A    T        0      0        2 
  17  chr17_57175981     AKia    A    T        0      0        2 
  17  chr17_57175981     AOna    A    T        0      0        2 
  17  chr17_57175981     ASom    A    T        0      0        2 
  17  chr17_57175981     HCab    A    T      0.5      1        2 
  17  chr17_57175981     HPrz    A    T        0      0        2 
  17  chr17_57175981     ZBoe    A    T        0      0        2 
  17  chr17_57175981     ZGre    A    T        0      0        2 
  17  chr17_57175981     ZHar    A    T        0      0        2 
  17  chr17_57175981   Sample    A    T        0      0        2 
  17  chr17_57181220     AAsi    C    A        0      0        2 
  17  chr17_57181220     AKia    C    A      0.5      1        2 
  17  chr17_57181220     AOna    C    A        0      0        2 
  17  chr17_57181220     ASom    C    A        0      0        2 
  17  chr17_57181220     HCab    C    A        0      0        2 
  17  chr17_57181220     HPrz    C    A        0      0        2 
  17  chr17_57181220     ZBoe    C    A        0      0        2 
  17  chr17_57181220     ZGre    C    A        0      0        2 
  17  chr17_57181220     ZHar    C    A        0      0        2 
  17  chr17_57181220   Sample    C    A        0      0        2 
  17  chr17_57198045     AAsi    G    A        0      0        2 
  17  chr17_57198045     AKia    G    A        0      0        2 
  17  chr17_57198045     AOna    G    A      0.5      1        2 
  17  chr17_57198045     ASom    G    A        0      0        2 
  17  chr17_57198045     HCab    G    A        0      0        2 
  17  chr17_57198045     HPrz    G    A        0      0        2 
  17  chr17_57198045     ZBoe    G    A        0      0        2 
  17  chr17_57198045     ZGre    G    A        0      0        2 
  17  chr17_57198045     ZHar    G    A        0      0        2 
  17  chr17_57198045   Sample    G    A        0      0        2 
  17  chr17_57198064     AAsi    C    T        0      0        2 
  17  chr17_57198064     AKia    C    T        1      2        2 
  17  chr17_57198064     AOna    C    T      0.5      1        2 
  17  chr17_57198064     ASom    C    T        0      0        2 
  17  chr17_57198064     HCab    C    T        0      0        2 
  17  chr17_57198064     HPrz    C    T        0      0        2 
  17  chr17_57198064     ZBoe    C    T        0      0        2 
  17  chr17_57198064     ZGre    C    T        0      0        2 
  17  chr17_57198064     ZHar    C    T        0      0        2 
  17  chr17_57198064   Sample    C    T        0      0        2 
  17  chr17_57199219     AAsi    A    G        0      0        2 
  17  chr17_57199219     AKia    A    G        0      0        2 
  17  chr17_57199219     AOna    A    G        0      0        2 
  17  chr17_57199219     ASom    A    G        0      0        2 
  17  chr17_57199219     HCab    A    G        1      2        2 
  17  chr17_57199219     HPrz    A    G        1      2        2 
  17  chr17_57199219     ZBoe    A    G        0      0        2 
  17  chr17_57199219     ZGre    A    G        0      0        2 
  17  chr17_57199219     ZHar    A    G        0      0        2 
  17  chr17_57199219   Sample    A    G        1      2        2 
  17  chr17_57204109     AAsi    C    T        0      0        2 
  17  chr17_57204109     AKia    C    T        0      0        2 
  17  chr17_57204109     AOna    C    T        0      0        2 
  17  chr17_57204109     ASom    C    T        0      0        2 
  17  chr17_57204109     HCab    C    T        0      0        2 
  17  chr17_57204109     HPrz    C    T        0      0        2 
  17  chr17_57204109     ZBoe    C    T        0      0        2 
  17  chr17_57204109     ZGre    C    T      0.5      1        2 
  17  chr17_57204109     ZHar    C    T        0      0        2 
  17  chr17_57204109   Sample    C    T        0      0        2 
  17  chr17_57223917     AAsi    G    A        0      0        2 
  17  chr17_57223917     AKia    G    A        1      2        2 
  17  chr17_57223917     AOna    G    A        0      0        2 
  17  chr17_57223917     ASom    G    A        0      0        2 
  17  chr17_57223917     HCab    G    A        0      0        2 
  17  chr17_57223917     HPrz    G    A        0      0        2 
  17  chr17_57223917     ZBoe    G    A        0      0        2 
  17  chr17_57223917     ZGre    G    A        0      0        2 
  17  chr17_57223917     ZHar    G    A        0      0        2 
  17  chr17_57223917   Sample    G    A        0      0        2 
  17  chr17_57225174     AAsi    A    C        1      2        2 
  17  chr17_57225174     AKia    A    C        0      0        2 
  17  chr17_57225174     AOna    A    C        0      0        2 
  17  chr17_57225174     ASom    A    C        0      0        2 
  17  chr17_57225174     HCab    A    C        0      0        2 
  17  chr17_57225174     HPrz    A    C        0      0        2 
  17  chr17_57225174     ZBoe    A    C        0      0        2 
  17  chr17_57225174     ZGre    A    C        0      0        2 
  17  chr17_57225174     ZHar    A    C        0      0        2 
  17  chr17_57225174   Sample    A    C        0      0        2 
  17  chr17_57228073     AAsi    A    T        0      0        2 
  17  chr17_57228073     AKia    A    T        0      0        2 
  17  chr17_57228073     AOna    A    T        0      0        2 
  17  chr17_57228073     ASom    A    T        0      0        2 
  17  chr17_57228073     HCab    A    T        1      2        2 
  17  chr17_57228073     HPrz    A    T        1      2        2 
  17  chr17_57228073     ZBoe    A    T        0      0        2 
  17  chr17_57228073     ZGre    A    T        0      0        2 
  17  chr17_57228073     ZHar    A    T        0      0        2 
  17  chr17_57228073   Sample    A    T        1      2        2 
  17  chr17_57237928     AAsi    T    G        0      0        2 
  17  chr17_57237928     AKia    T    G        0      0        2 
  17  chr17_57237928     AOna    T    G        0      0        2 
  17  chr17_57237928     ASom    T    G        0      0        2 
  17  chr17_57237928     HCab    T    G        1      2        2 
  17  chr17_57237928     HPrz    T    G        1      2        2 
  17  chr17_57237928     ZBoe    T    G        0      0        2 
  17  chr17_57237928     ZGre    T    G        0      0        2 
  17  chr17_57237928     ZHar    T    G        0      0        2 
  17  chr17_57237928   Sample    T    G        1      2        2 
  17  chr17_57239164     AAsi    C    T        0      0        2 
  17  chr17_57239164     AKia    C    T        0      0        2 
  17  chr17_57239164     AOna    C    T        0      0        2 
  17  chr17_57239164     ASom    C    T        0      0        2 
  17  chr17_57239164     HCab    C    T        0      0        2 
  17  chr17_57239164     HPrz    C    T        0      0        2 
  17  chr17_57239164     ZBoe    C    T        0      0        2 
  17  chr17_57239164     ZGre    C    T        1      2        2 
  17  chr17_57239164     ZHar    C    T        0      0        2 
  17  chr17_57239164   Sample    C    T        0      0        2 
  17  chr17_57244024     AAsi    G    A        0      0        2 
  17  chr17_57244024     AKia    G    A        0      0        2 
  17  chr17_57244024     AOna    G    A      0.5      1        2 
  17  chr17_57244024     ASom    G    A        0      0        2 
  17  chr17_57244024     HCab    G    A        0      0        2 
  17  chr17_57244024     HPrz    G    A        0      0        2 
  17  chr17_57244024     ZBoe    G    A        0      0        2 
  17  chr17_57244024     ZGre    G    A        0      0        2 
  17  chr17_57244024     ZHar    G    A        0      0        2 
  17  chr17_57244024   Sample    G    A        0      0        2 
  17  chr17_57257537     AAsi    T    G        0      0        2 
  17  chr17_57257537     AKia    T    G        0      0        2 
  17  chr17_57257537     AOna    T    G        0      0        2 
  17  chr17_57257537     ASom    T    G        0      0        2 
  17  chr17_57257537     HCab    T    G        1      2        2 
  17  chr17_57257537     HPrz    T    G        1      2        2 
  17  chr17_57257537     ZBoe    T    G        0      0        2 
  17  chr17_57257537     ZGre    T    G        0      0        2 
  17  chr17_57257537     ZHar    T    G        0      0        2 
  17  chr17_57257537   Sample    T    G        1      2        2 
  17  chr17_57264003     AAsi    C    A        0      0        2 
  17  chr17_57264003     AKia    C    A      0.5      1        2 
  17  chr17_57264003     AOna    C    A        1      2        2 
  17  chr17_57264003     ASom    C    A        0      0        2 
  17  chr17_57264003     HCab    C    A        0      0        2 
  17  chr17_57264003     HPrz    C    A        0      0        2 
  17  chr17_57264003     ZBoe    C    A        0      0        2 
  17  chr17_57264003     ZGre    C    A        0      0        2 
  17  chr17_57264003     ZHar    C    A        0      0        2 
  17  chr17_57264003   Sample    C    A        0      0        2 
  17  chr17_57276260     AAsi    A    G        0      0        2 
  17  chr17_57276260     AKia    A    G        0      0        2 
  17  chr17_57276260     AOna    A    G      0.5      1        2 
  17  chr17_57276260     ASom    A    G        0      0        2 
  17  chr17_57276260     HCab    A    G        0      0        2 
  17  chr17_57276260     HPrz    A    G        0      0        2 
  17  chr17_57276260     ZBoe    A    G        0      0        2 
  17  chr17_57276260     ZGre    A    G        0      0        2 
  17  chr17_57276260     ZHar    A    G        0      0        2 
  17  chr17_57276260   Sample    A    G        0      0        2 
  17  chr17_57279217     AAsi    G    A        0      0        2 
  17  chr17_57279217     AKia    G    A        1      2        2 
  17  chr17_57279217     AOna    G    A        0      0        2 
  17  chr17_57279217     ASom    G    A        0      0        2 
  17  chr17_57279217     HCab    G    A        0      0        2 
  17  chr17_57279217     HPrz    G    A        0      0        2 
  17  chr17_57279217     ZBoe    G    A        0      0        2 
  17  chr17_57279217     ZGre    G    A        0      0        2 
  17  chr17_57279217     ZHar    G    A        0      0        2 
  17  chr17_57279217   Sample    G    A        0      0        2 
  17  chr17_57299263     AAsi    G    C        0      0        2 
  17  chr17_57299263     AKia    G    C        0      0        2 
  17  chr17_57299263     AOna    G    C        0      0        2 
  17  chr17_57299263     ASom    G    C        0      0        2 
  17  chr17_57299263     HCab    G    C      0.5      1        2 
  17  chr17_57299263     HPrz    G    C        0      0        2 
  17  chr17_57299263     ZBoe    G    C        0      0        2 
  17  chr17_57299263     ZGre    G    C        0      0        2 
  17  chr17_57299263     ZHar    G    C        0      0        2 
  17  chr17_57299263   Sample    G    C        0      0        2 
  17  chr17_57316004     AAsi    A    G        0      0        2 
  17  chr17_57316004     AKia    A    G        0      0        2 
  17  chr17_57316004     AOna    A    G        0      0        2 
  17  chr17_57316004     ASom    A    G        0      0        2 
  17  chr17_57316004     HCab    A    G        0      0        2 
  17  chr17_57316004     HPrz    A    G      0.5      1        2 
  17  chr17_57316004     ZBoe    A    G        0      0        2 
  17  chr17_57316004     ZGre    A    G        0      0        2 
  17  chr17_57316004     ZHar    A    G        0      0        2 
  17  chr17_57316004   Sample    A    G        0      0        2 
  17  chr17_57320811     AAsi    C    T        0      0        2 
  17  chr17_57320811     AKia    C    T        0      0        2 
  17  chr17_57320811     AOna    C    T        0      0        2 
  17  chr17_57320811     ASom    C    T        0      0        2 
  17  chr17_57320811     HCab    C    T        0      0        2 
  17  chr17_57320811     HPrz    C    T      0.5      1        2 
  17  chr17_57320811     ZBoe    C    T        0      0        2 
  17  chr17_57320811     ZGre    C    T        0      0        2 
  17  chr17_57320811     ZHar    C    T        0      0        2 
  17  chr17_57320811   Sample    C    T        0      0        2 
  17  chr17_57333852     AAsi    A    G        0      0        2 
  17  chr17_57333852     AKia    A    G        1      2        2 
  17  chr17_57333852     AOna    A    G      0.5      1        2 
  17  chr17_57333852     ASom    A    G        0      0        2 
  17  chr17_57333852     HCab    A    G        0      0        2 
  17  chr17_57333852     HPrz    A    G        0      0        2 
  17  chr17_57333852     ZBoe    A    G      0.5      1        2 
  17  chr17_57333852     ZGre    A    G        0      0        2 
  17  chr17_57333852     ZHar    A    G        0      0        2 
  17  chr17_57333852   Sample    A    G        0      0        2 
  17  chr17_57335119     AAsi    C    T        1      2        2 
  17  chr17_57335119     AKia    C    T        0      0        2 
  17  chr17_57335119     AOna    C    T        1      2        2 
  17  chr17_57335119     ASom    C    T        1      2        2 
  17  chr17_57335119     HCab    C    T        0      0        2 
  17  chr17_57335119     HPrz    C    T        0      0        2 
  17  chr17_57335119     ZBoe    C    T        0      0        2 
  17  chr17_57335119     ZGre    C    T        0      0        2 
  17  chr17_57335119     ZHar    C    T        0      0        2 
  17  chr17_57335119   Sample    C    T        0      0        2 
  17  chr17_57335881     AAsi    A    C        1      2        2 
  17  chr17_57335881     AKia    A    C        0      0        2 
  17  chr17_57335881     AOna    A    C      0.5      1        2 
  17  chr17_57335881     ASom    A    C        1      2        2 
  17  chr17_57335881     HCab    A    C        0      0        2 
  17  chr17_57335881     HPrz    A    C        0      0        2 
  17  chr17_57335881     ZBoe    A    C        0      0        2 
  17  chr17_57335881     ZGre    A    C        0      0        2 
  17  chr17_57335881     ZHar    A    C        0      0        2 
  17  chr17_57335881   Sample    A    C        0      0        2 
  17  chr17_57349027     AAsi    T    C        1      2        2 
  17  chr17_57349027     AKia    T    C        0      0        2 
  17  chr17_57349027     AOna    T    C        0      0        2 
  17  chr17_57349027     ASom    T    C        1      2        2 
  17  chr17_57349027     HCab    T    C        1      2        2 
  17  chr17_57349027     HPrz    T    C        1      2        2 
  17  chr17_57349027     ZBoe    T    C        0      0        2 
  17  chr17_57349027     ZGre    T    C        0      0        2 
  17  chr17_57349027     ZHar    T    C        0      0        2 
  17  chr17_57349027   Sample    T    C        1      2        2 
  17  chr17_57353771     AAsi    T    C        0      0        2 
  17  chr17_57353771     AKia    T    C        0      0        2 
  17  chr17_57353771     AOna    T    C      0.5      1        2 
  17  chr17_57353771     ASom    T    C        0      0        2 
  17  chr17_57353771     HCab    T    C        0      0        2 
  17  chr17_57353771     HPrz    T    C        0      0        2 
  17  chr17_57353771     ZBoe    T    C        0      0        2 
  17  chr17_57353771     ZGre    T    C        0      0        2 
  17  chr17_57353771     ZHar    T    C        0      0        2 
  17  chr17_57353771   Sample    T    C        0      0        2 
  17  chr17_57357461     AAsi    A    G        0      0        2 
  17  chr17_57357461     AKia    A    G        0      0        2 
  17  chr17_57357461     AOna    A    G        0      0        2 
  17  chr17_57357461     ASom    A    G        0      0        2 
  17  chr17_57357461     HCab    A    G        0      0        2 
  17  chr17_57357461     HPrz    A    G        0      0        2 
  17  chr17_57357461     ZBoe    A    G        0      0        2 
  17  chr17_57357461     ZGre    A    G      0.5      1        2 
  17  chr17_57357461     ZHar    A    G        0      0        2 
  17  chr17_57357461   Sample    A    G        0      0        2 
  17  chr17_57360824     AAsi    G    T        0      0        2 
  17  chr17_57360824     AKia    G    T        0      0        2 
  17  chr17_57360824     AOna    G    T        0      0        2 
  17  chr17_57360824     ASom    G    T        0      0        2 
  17  chr17_57360824     HCab    G    T        0      0        2 
  17  chr17_57360824     HPrz    G    T        0      0        2 
  17  chr17_57360824     ZBoe    G    T        0      0        2 
  17  chr17_57360824     ZGre    G    T        0      0        2 
  17  chr17_57360824     ZHar    G    T      0.5      1        2 
  17  chr17_57360824   Sample    G    T        0      0        2 
  17  chr17_57365913     AAsi    C    T        0      0        2 
  17  chr17_57365913     AKia    C    T        0      0        2 
  17  chr17_57365913     AOna    C    T        0      0        2 
  17  chr17_57365913     ASom    C    T        0      0        2 
  17  chr17_57365913     HCab    C    T        1      2        2 
  17  chr17_57365913     HPrz    C    T      0.5      1        2 
  17  chr17_57365913     ZBoe    C    T        0      0        2 
  17  chr17_57365913     ZGre    C    T        0      0        2 
  17  chr17_57365913     ZHar    C    T        0      0        2 
  17  chr17_57365913   Sample    C    T        0      0        2 
  17  chr17_57370403     AAsi    T    C        0      0        2 
  17  chr17_57370403     AKia    T    C        0      0        2 
  17  chr17_57370403     AOna    T    C        0      0        2 
  17  chr17_57370403     ASom    T    C        0      0        2 
  17  chr17_57370403     HCab    T    C        1      2        2 
  17  chr17_57370403     HPrz    T    C        1      2        2 
  17  chr17_57370403     ZBoe    T    C        0      0        2 
  17  chr17_57370403     ZGre    T    C        0      0        2 
  17  chr17_57370403     ZHar    T    C        0      0        2 
  17  chr17_57370403   Sample    T    C        1      2        2 
  17  chr17_57383904     AAsi    T    G        0      0        2 
  17  chr17_57383904     AKia    T    G        0      0        2 
  17  chr17_57383904     AOna    T    G        1      2        2 
  17  chr17_57383904     ASom    T    G        0      0        2 
  17  chr17_57383904     HCab    T    G        0      0        2 
  17  chr17_57383904     HPrz    T    G        0      0        2 
  17  chr17_57383904     ZBoe    T    G        0      0        2 
  17  chr17_57383904     ZGre    T    G        0      0        2 
  17  chr17_57383904     ZHar    T    G        0      0        2 
  17  chr17_57383904   Sample    T    G        0      0        2 
  17  chr17_57383943     AAsi    T    C        0      0        2 
  17  chr17_57383943     AKia    T    C        0      0        2 
  17  chr17_57383943     AOna    T    C        0      0        2 
  17  chr17_57383943     ASom    T    C        0      0        2 
  17  chr17_57383943     HCab    T    C        0      0        2 
  17  chr17_57383943     HPrz    T    C        0      0        2 
  17  chr17_57383943     ZBoe    T    C        0      0        2 
  17  chr17_57383943     ZGre    T    C        1      2        2 
  17  chr17_57383943     ZHar    T    C        0      0        2 
  17  chr17_57383943   Sample    T    C        0      0        2 
  17  chr17_57384520     AAsi    A    G        0      0        2 
  17  chr17_57384520     AKia    A    G        0      0        2 
  17  chr17_57384520     AOna    A    G      0.5      1        2 
  17  chr17_57384520     ASom    A    G        0      0        2 
  17  chr17_57384520     HCab    A    G        0      0        2 
  17  chr17_57384520     HPrz    A    G        0      0        2 
  17  chr17_57384520     ZBoe    A    G        0      0        2 
  17  chr17_57384520     ZGre    A    G        0      0        2 
  17  chr17_57384520     ZHar    A    G        0      0        2 
  17  chr17_57384520   Sample    A    G        0      0        2 
  17  chr17_57387389     AAsi    A    G        0      0        2 
  17  chr17_57387389     AKia    A    G        0      0        2 
  17  chr17_57387389     AOna    A    G        1      2        2 
  17  chr17_57387389     ASom    A    G        0      0        2 
  17  chr17_57387389     HCab    A    G        0      0        2 
  17  chr17_57387389     HPrz    A    G        0      0        2 
  17  chr17_57387389     ZBoe    A    G        0      0        2 
  17  chr17_57387389     ZGre    A    G        0      0        2 
  17  chr17_57387389     ZHar    A    G        0      0        2 
  17  chr17_57387389   Sample    A    G        0      0        2 
  17  chr17_57390688     AAsi    G    A        0      0        2 
  17  chr17_57390688     AKia    G    A        0      0        2 
  17  chr17_57390688     AOna    G    A        0      0        2 
  17  chr17_57390688     ASom    G    A        0      0        2 
  17  chr17_57390688     HCab    G    A        1      2        2 
  17  chr17_57390688     HPrz    G    A        1      2        2 
  17  chr17_57390688     ZBoe    G    A        0      0        2 
  17  chr17_57390688     ZGre    G    A        0      0        2 
  17  chr17_57390688     ZHar    G    A        0      0        2 
  17  chr17_57390688   Sample    G    A        1      2        2 
  17  chr17_57391365     AAsi    G    A        0      0        2 
  17  chr17_57391365     AKia    G    A        0      0        2 
  17  chr17_57391365     AOna    G    A        0      0        2 
  17  chr17_57391365     ASom    G    A        0      0        2 
  17  chr17_57391365     HCab    G    A        0      0        2 
  17  chr17_57391365     HPrz    G    A        0      0        2 
  17  chr17_57391365     ZBoe    G    A      0.5      1        2 
  17  chr17_57391365     ZGre    G    A        0      0        2 
  17  chr17_57391365     ZHar    G    A        0      0        2 
  17  chr17_57391365   Sample    G    A        0      0        2 
  17  chr17_57397015     AAsi    T    G        1      2        2 
  17  chr17_57397015     AKia    T    G        0      0        2 
  17  chr17_57397015     AOna    T    G        0      0        2 
  17  chr17_57397015     ASom    T    G        1      2        2 
  17  chr17_57397015     HCab    T    G        0      0        2 
  17  chr17_57397015     HPrz    T    G        0      0        2 
  17  chr17_57397015     ZBoe    T    G        0      0        2 
  17  chr17_57397015     ZGre    T    G        0      0        2 
  17  chr17_57397015     ZHar    T    G        0      0        2 
  17  chr17_57397015   Sample    T    G        0      0        2 
  17  chr17_57400414     AAsi    A    G        0      0        2 
  17  chr17_57400414     AKia    A    G        0      0        2 
  17  chr17_57400414     AOna    A    G        0      0        2 
  17  chr17_57400414     ASom    A    G        0      0        2 
  17  chr17_57400414     HCab    A    G        0      0        2 
  17  chr17_57400414     HPrz    A    G        0      0        2 
  17  chr17_57400414     ZBoe    A    G        0      0        2 
  17  chr17_57400414     ZGre    A    G        1      2        2 
  17  chr17_57400414     ZHar    A    G        0      0        2 
  17  chr17_57400414   Sample    A    G        0      0        2 
  17  chr17_57406210     AAsi    G    A        0      0        2 
  17  chr17_57406210     AKia    G    A        0      0        2 
  17  chr17_57406210     AOna    G    A        0      0        2 
  17  chr17_57406210     ASom    G    A        0      0        2 
```
