## Supplementary File 10. Zonkey (Schubert et al. 2017) report for donkey specimen Ancient10. for "No genetic evidence yet for hinnies at Mazongshan (400-160 BCE), northwestern China": incl_ts.frq.strat (part 216 of 312)

```
  17  chr17_57406210     HCab    G    A        1      2        2 
  17  chr17_57406210     HPrz    G    A        1      2        2 
  17  chr17_57406210     ZBoe    G    A        0      0        2 
  17  chr17_57406210     ZGre    G    A        0      0        2 
  17  chr17_57406210     ZHar    G    A        0      0        2 
  17  chr17_57406210   Sample    G    A        1      2        2 
  17  chr17_57415397     AAsi    G    T        0      0        2 
  17  chr17_57415397     AKia    G    T        0      0        2 
  17  chr17_57415397     AOna    G    T        1      2        2 
  17  chr17_57415397     ASom    G    T        0      0        2 
  17  chr17_57415397     HCab    G    T        0      0        2 
  17  chr17_57415397     HPrz    G    T        0      0        2 
  17  chr17_57415397     ZBoe    G    T        0      0        2 
  17  chr17_57415397     ZGre    G    T        0      0        2 
  17  chr17_57415397     ZHar    G    T        0      0        2 
  17  chr17_57415397   Sample    G    T        0      0        2 
  17  chr17_57426514     AAsi    T    G        0      0        2 
  17  chr17_57426514     AKia    T    G        0      0        2 
  17  chr17_57426514     AOna    T    G        0      0        2 
  17  chr17_57426514     ASom    T    G        0      0        2 
  17  chr17_57426514     HCab    T    G        1      2        2 
  17  chr17_57426514     HPrz    T    G        1      2        2 
  17  chr17_57426514     ZBoe    T    G        0      0        2 
  17  chr17_57426514     ZGre    T    G        0      0        2 
  17  chr17_57426514     ZHar    T    G        0      0        2 
  17  chr17_57426514   Sample    T    G        1      2        2 
  17  chr17_57427877     AAsi    T    C        0      0        2 
  17  chr17_57427877     AKia    T    C        1      2        2 
  17  chr17_57427877     AOna    T    C        0      0        2 
  17  chr17_57427877     ASom    T    C        0      0        2 
  17  chr17_57427877     HCab    T    C        0      0        2 
  17  chr17_57427877     HPrz    T    C        0      0        2 
  17  chr17_57427877     ZBoe    T    C        0      0        2 
  17  chr17_57427877     ZGre    T    C        0      0        2 
  17  chr17_57427877     ZHar    T    C        0      0        2 
  17  chr17_57427877   Sample    T    C        0      0        2 
  17  chr17_57457386     AAsi    G    T        0      0        2 
  17  chr17_57457386     AKia    G    T        0      0        2 
  17  chr17_57457386     AOna    G    T        0      0        2 
  17  chr17_57457386     ASom    G    T        0      0        2 
  17  chr17_57457386     HCab    G    T        0      0        2 
  17  chr17_57457386     HPrz    G    T        0      0        2 
  17  chr17_57457386     ZBoe    G    T        0      0        2 
  17  chr17_57457386     ZGre    G    T        0      0        2 
  17  chr17_57457386     ZHar    G    T        1      2        2 
  17  chr17_57457386   Sample    G    T        0      0        2 
  17  chr17_57463017     AAsi    C    T        0      0        2 
  17  chr17_57463017     AKia    C    T        0      0        2 
  17  chr17_57463017     AOna    C    T        0      0        2 
  17  chr17_57463017     ASom    C    T        0      0        2 
  17  chr17_57463017     HCab    C    T        1      2        2 
  17  chr17_57463017     HPrz    C    T        1      2        2 
  17  chr17_57463017     ZBoe    C    T        0      0        2 
  17  chr17_57463017     ZGre    C    T        0      0        2 
  17  chr17_57463017     ZHar    C    T        0      0        2 
  17  chr17_57463017   Sample    C    T        1      2        2 
  17  chr17_57466002     AAsi    T    G        0      0        2 
  17  chr17_57466002     AKia    T    G        0      0        2 
  17  chr17_57466002     AOna    T    G      0.5      1        2 
  17  chr17_57466002     ASom    T    G        0      0        2 
  17  chr17_57466002     HCab    T    G        0      0        2 
  17  chr17_57466002     HPrz    T    G        0      0        2 
  17  chr17_57466002     ZBoe    T    G        0      0        2 
  17  chr17_57466002     ZGre    T    G        0      0        2 
  17  chr17_57466002     ZHar    T    G        0      0        2 
  17  chr17_57466002   Sample    T    G        0      0        2 
  17  chr17_57475025     AAsi    G    C        1      2        2 
  17  chr17_57475025     AKia    G    C      0.5      1        2 
  17  chr17_57475025     AOna    G    C      0.5      1        2 
  17  chr17_57475025     ASom    G    C        1      2        2 
  17  chr17_57475025     HCab    G    C        0      0        2 
  17  chr17_57475025     HPrz    G    C        0      0        2 
  17  chr17_57475025     ZBoe    G    C        1      2        2 
  17  chr17_57475025     ZGre    G    C        0      0        2 
  17  chr17_57475025     ZHar    G    C        0      0        2 
  17  chr17_57475025   Sample    G    C        0      0        2 
  17  chr17_57477721     AAsi    T    G        0      0        2 
  17  chr17_57477721     AKia    T    G        0      0        2 
  17  chr17_57477721     AOna    T    G        0      0        2 
  17  chr17_57477721     ASom    T    G        0      0        2 
  17  chr17_57477721     HCab    T    G        0      0        2 
  17  chr17_57477721     HPrz    T    G        0      0        2 
  17  chr17_57477721     ZBoe    T    G        1      2        2 
  17  chr17_57477721     ZGre    T    G        1      2        2 
  17  chr17_57477721     ZHar    T    G      0.5      1        2 
  17  chr17_57477721   Sample    T    G        0      0        2 
  17  chr17_57482819     AAsi    A    G        0      0        2 
  17  chr17_57482819     AKia    A    G        0      0        2 
  17  chr17_57482819     AOna    A    G        0      0        2 
  17  chr17_57482819     ASom    A    G        0      0        2 
  17  chr17_57482819     HCab    A    G        1      2        2 
  17  chr17_57482819     HPrz    A    G        1      2        2 
  17  chr17_57482819     ZBoe    A    G        0      0        2 
  17  chr17_57482819     ZGre    A    G        0      0        2 
  17  chr17_57482819     ZHar    A    G        0      0        2 
  17  chr17_57482819   Sample    A    G        1      2        2 
  17  chr17_57493948     AAsi    C    A        0      0        2 
  17  chr17_57493948     AKia    C    A        0      0        2 
  17  chr17_57493948     AOna    C    A        0      0        2 
  17  chr17_57493948     ASom    C    A        0      0        2 
  17  chr17_57493948     HCab    C    A        1      2        2 
  17  chr17_57493948     HPrz    C    A        1      2        2 
  17  chr17_57493948     ZBoe    C    A        0      0        2 
  17  chr17_57493948     ZGre    C    A        0      0        2 
  17  chr17_57493948     ZHar    C    A        0      0        2 
  17  chr17_57493948   Sample    C    A        1      2        2 
  17  chr17_57499817     AAsi    C    T        0      0        2 
  17  chr17_57499817     AKia    C    T        0      0        2 
  17  chr17_57499817     AOna    C    T        0      0        2 
  17  chr17_57499817     ASom    C    T        0      0        2 
  17  chr17_57499817     HCab    C    T        1      2        2 
  17  chr17_57499817     HPrz    C    T        0      0        2 
  17  chr17_57499817     ZBoe    C    T        0      0        2 
  17  chr17_57499817     ZGre    C    T        0      0        2 
  17  chr17_57499817     ZHar    C    T        0      0        2 
  17  chr17_57499817   Sample    C    T        0      0        2 
  17  chr17_57502250     AAsi    G    A        0      0        2 
  17  chr17_57502250     AKia    G    A        0      0        2 
  17  chr17_57502250     AOna    G    A        0      0        2 
  17  chr17_57502250     ASom    G    A        0      0        2 
  17  chr17_57502250     HCab    G    A        0      0        2 
  17  chr17_57502250     HPrz    G    A        0      0        2 
  17  chr17_57502250     ZBoe    G    A        0      0        2 
  17  chr17_57502250     ZGre    G    A        0      0        2 
  17  chr17_57502250     ZHar    G    A      0.5      1        2 
  17  chr17_57502250   Sample    G    A        0      0        2 
  17  chr17_57510549     AAsi    G    A        0      0        2 
  17  chr17_57510549     AKia    G    A        1      2        2 
  17  chr17_57510549     AOna    G    A      0.5      1        2 
  17  chr17_57510549     ASom    G    A        0      0        2 
  17  chr17_57510549     HCab    G    A        0      0        2 
  17  chr17_57510549     HPrz    G    A        0      0        2 
  17  chr17_57510549     ZBoe    G    A        0      0        2 
  17  chr17_57510549     ZGre    G    A        0      0        2 
  17  chr17_57510549     ZHar    G    A        0      0        2 
  17  chr17_57510549   Sample    G    A        0      0        2 
  17  chr17_57517270     AAsi    T    C        0      0        2 
  17  chr17_57517270     AKia    T    C        1      2        2 
  17  chr17_57517270     AOna    T    C        0      0        2 
  17  chr17_57517270     ASom    T    C        0      0        2 
  17  chr17_57517270     HCab    T    C        0      0        2 
  17  chr17_57517270     HPrz    T    C        0      0        2 
  17  chr17_57517270     ZBoe    T    C        0      0        2 
  17  chr17_57517270     ZGre    T    C        0      0        2 
  17  chr17_57517270     ZHar    T    C        0      0        2 
  17  chr17_57517270   Sample    T    C        0      0        2 
  17  chr17_57538459     AAsi    C    T        0      0        2 
  17  chr17_57538459     AKia    C    T        0      0        2 
  17  chr17_57538459     AOna    C    T      0.5      1        2 
  17  chr17_57538459     ASom    C    T        0      0        2 
  17  chr17_57538459     HCab    C    T        0      0        2 
  17  chr17_57538459     HPrz    C    T        0      0        2 
  17  chr17_57538459     ZBoe    C    T        0      0        2 
  17  chr17_57538459     ZGre    C    T        0      0        2 
  17  chr17_57538459     ZHar    C    T        0      0        2 
  17  chr17_57538459   Sample    C    T        0      0        2 
  17  chr17_57538651     AAsi    T    C        0      0        2 
  17  chr17_57538651     AKia    T    C        0      0        2 
  17  chr17_57538651     AOna    T    C        0      0        2 
  17  chr17_57538651     ASom    T    C        0      0        2 
  17  chr17_57538651     HCab    T    C        0      0        2 
  17  chr17_57538651     HPrz    T    C        0      0        2 
  17  chr17_57538651     ZBoe    T    C        1      2        2 
  17  chr17_57538651     ZGre    T    C        1      2        2 
  17  chr17_57538651     ZHar    T    C        1      2        2 
  17  chr17_57538651   Sample    T    C        0      0        2 
  17  chr17_57538728     AAsi    C    T      0.5      1        2 
  17  chr17_57538728     AKia    C    T        0      0        2 
  17  chr17_57538728     AOna    C    T        0      0        2 
  17  chr17_57538728     ASom    C    T        0      0        2 
  17  chr17_57538728     HCab    C    T        0      0        2 
  17  chr17_57538728     HPrz    C    T        0      0        2 
  17  chr17_57538728     ZBoe    C    T        0      0        2 
  17  chr17_57538728     ZGre    C    T        0      0        2 
  17  chr17_57538728     ZHar    C    T        0      0        2 
  17  chr17_57538728   Sample    C    T        0      0        2 
  17  chr17_57545496     AAsi    T    C        0      0        2 
  17  chr17_57545496     AKia    T    C        0      0        2 
  17  chr17_57545496     AOna    T    C        0      0        2 
  17  chr17_57545496     ASom    T    C        0      0        2 
  17  chr17_57545496     HCab    T    C        1      2        2 
  17  chr17_57545496     HPrz    T    C        1      2        2 
  17  chr17_57545496     ZBoe    T    C        0      0        2 
  17  chr17_57545496     ZGre    T    C        0      0        2 
  17  chr17_57545496     ZHar    T    C        0      0        2 
  17  chr17_57545496   Sample    T    C        1      2        2 
  17  chr17_57559960     AAsi    G    A        0      0        2 
  17  chr17_57559960     AKia    G    A        0      0        2 
  17  chr17_57559960     AOna    G    A        0      0        2 
  17  chr17_57559960     ASom    G    A        0      0        2 
  17  chr17_57559960     HCab    G    A        1      2        2 
  17  chr17_57559960     HPrz    G    A        1      2        2 
  17  chr17_57559960     ZBoe    G    A        0      0        2 
  17  chr17_57559960     ZGre    G    A        0      0        2 
  17  chr17_57559960     ZHar    G    A        0      0        2 
  17  chr17_57559960   Sample    G    A        1      2        2 
  17  chr17_57569296     AAsi    T    C        0      0        2 
  17  chr17_57569296     AKia    T    C        0      0        2 
  17  chr17_57569296     AOna    T    C      0.5      1        2 
  17  chr17_57569296     ASom    T    C        0      0        2 
  17  chr17_57569296     HCab    T    C        0      0        2 
  17  chr17_57569296     HPrz    T    C        0      0        2 
  17  chr17_57569296     ZBoe    T    C        0      0        2 
  17  chr17_57569296     ZGre    T    C        0      0        2 
  17  chr17_57569296     ZHar    T    C        0      0        2 
  17  chr17_57569296   Sample    T    C        0      0        2 
  17  chr17_57576399     AAsi    C    T        0      0        2 
  17  chr17_57576399     AKia    C    T        0      0        2 
  17  chr17_57576399     AOna    C    T        0      0        2 
  17  chr17_57576399     ASom    C    T        0      0        2 
  17  chr17_57576399     HCab    C    T        0      0        2 
  17  chr17_57576399     HPrz    C    T        0      0        2 
  17  chr17_57576399     ZBoe    C    T        0      0        2 
  17  chr17_57576399     ZGre    C    T        0      0        2 
  17  chr17_57576399     ZHar    C    T      0.5      1        2 
  17  chr17_57576399   Sample    C    T        0      0        2 
  17  chr17_57577404     AAsi    T    C        0      0        2 
  17  chr17_57577404     AKia    T    C      0.5      1        2 
  17  chr17_57577404     AOna    T    C        0      0        2 
  17  chr17_57577404     ASom    T    C        0      0        2 
  17  chr17_57577404     HCab    T    C        0      0        2 
  17  chr17_57577404     HPrz    T    C        0      0        2 
  17  chr17_57577404     ZBoe    T    C        0      0        2 
  17  chr17_57577404     ZGre    T    C        0      0        2 
  17  chr17_57577404     ZHar    T    C        0      0        2 
  17  chr17_57577404   Sample    T    C        0      0        2 
  17  chr17_57588845     AAsi    T    C        0      0        2 
  17  chr17_57588845     AKia    T    C        0      0        2 
  17  chr17_57588845     AOna    T    C        0      0        2 
  17  chr17_57588845     ASom    T    C        0      0        2 
  17  chr17_57588845     HCab    T    C        0      0        2 
  17  chr17_57588845     HPrz    T    C        0      0        2 
  17  chr17_57588845     ZBoe    T    C      0.5      1        2 
  17  chr17_57588845     ZGre    T    C        0      0        2 
  17  chr17_57588845     ZHar    T    C        0      0        2 
  17  chr17_57588845   Sample    T    C        0      0        2 
  17  chr17_57596697     AAsi    T    G        0      0        2 
  17  chr17_57596697     AKia    T    G        0      0        2 
  17  chr17_57596697     AOna    T    G        0      0        2 
  17  chr17_57596697     ASom    T    G        0      0        2 
  17  chr17_57596697     HCab    T    G        1      2        2 
  17  chr17_57596697     HPrz    T    G        1      2        2 
  17  chr17_57596697     ZBoe    T    G        0      0        2 
  17  chr17_57596697     ZGre    T    G        0      0        2 
  17  chr17_57596697     ZHar    T    G        0      0        2 
  17  chr17_57596697   Sample    T    G        1      2        2 
  17  chr17_57621362     AAsi    T    C        0      0        2 
  17  chr17_57621362     AKia    T    C        0      0        2 
  17  chr17_57621362     AOna    T    C        0      0        2 
  17  chr17_57621362     ASom    T    C        0      0        2 
  17  chr17_57621362     HCab    T    C      0.5      1        2 
  17  chr17_57621362     HPrz    T    C        0      0        2 
  17  chr17_57621362     ZBoe    T    C        0      0        2 
  17  chr17_57621362     ZGre    T    C        0      0        2 
  17  chr17_57621362     ZHar    T    C        1      2        2 
  17  chr17_57621362   Sample    T    C        0      0        2 
  17  chr17_57623688     AAsi    A    G        0      0        2 
  17  chr17_57623688     AKia    A    G        0      0        2 
  17  chr17_57623688     AOna    A    G        0      0        2 
  17  chr17_57623688     ASom    A    G        0      0        2 
  17  chr17_57623688     HCab    A    G        1      2        2 
  17  chr17_57623688     HPrz    A    G        1      2        2 
  17  chr17_57623688     ZBoe    A    G        0      0        2 
  17  chr17_57623688     ZGre    A    G        0      0        2 
  17  chr17_57623688     ZHar    A    G        0      0        2 
  17  chr17_57623688   Sample    A    G        1      2        2 
  17  chr17_57624213     AAsi    G    A        0      0        2 
  17  chr17_57624213     AKia    G    A        0      0        2 
  17  chr17_57624213     AOna    G    A        0      0        2 
  17  chr17_57624213     ASom    G    A        0      0        2 
  17  chr17_57624213     HCab    G    A        1      2        2 
  17  chr17_57624213     HPrz    G    A        1      2        2 
  17  chr17_57624213     ZBoe    G    A        0      0        2 
  17  chr17_57624213     ZGre    G    A        0      0        2 
  17  chr17_57624213     ZHar    G    A        0      0        2 
  17  chr17_57624213   Sample    G    A        1      2        2 
  17  chr17_57632449     AAsi    T    C        0      0        2 
  17  chr17_57632449     AKia    T    C        0      0        2 
  17  chr17_57632449     AOna    T    C        0      0        2 
  17  chr17_57632449     ASom    T    C        0      0        2 
  17  chr17_57632449     HCab    T    C        1      2        2 
  17  chr17_57632449     HPrz    T    C        1      2        2 
  17  chr17_57632449     ZBoe    T    C        0      0        2 
  17  chr17_57632449     ZGre    T    C        0      0        2 
  17  chr17_57632449     ZHar    T    C        0      0        2 
  17  chr17_57632449   Sample    T    C        1      2        2 
  17  chr17_57638785     AAsi    A    G        0      0        2 
  17  chr17_57638785     AKia    A    G        0      0        2 
  17  chr17_57638785     AOna    A    G        0      0        2 
  17  chr17_57638785     ASom    A    G        0      0        2 
  17  chr17_57638785     HCab    A    G        1      2        2 
  17  chr17_57638785     HPrz    A    G        1      2        2 
  17  chr17_57638785     ZBoe    A    G        0      0        2 
  17  chr17_57638785     ZGre    A    G        0      0        2 
  17  chr17_57638785     ZHar    A    G        0      0        2 
  17  chr17_57638785   Sample    A    G        1      2        2 
  17  chr17_57644831     AAsi    C    G        0      0        2 
  17  chr17_57644831     AKia    C    G        0      0        2 
  17  chr17_57644831     AOna    C    G        0      0        2 
  17  chr17_57644831     ASom    C    G        0      0        2 
  17  chr17_57644831     HCab    C    G        1      2        2 
  17  chr17_57644831     HPrz    C    G        1      2        2 
  17  chr17_57644831     ZBoe    C    G        0      0        2 
  17  chr17_57644831     ZGre    C    G        0      0        2 
  17  chr17_57644831     ZHar    C    G        0      0        2 
  17  chr17_57644831   Sample    C    G        1      2        2 
  17  chr17_57664674     AAsi    C    T      0.5      1        2 
  17  chr17_57664674     AKia    C    T        0      0        2 
  17  chr17_57664674     AOna    C    T        0      0        2 
  17  chr17_57664674     ASom    C    T        0      0        2 
  17  chr17_57664674     HCab    C    T        0      0        2 
  17  chr17_57664674     HPrz    C    T        0      0        2 
  17  chr17_57664674     ZBoe    C    T        0      0        2 
  17  chr17_57664674     ZGre    C    T        0      0        2 
  17  chr17_57664674     ZHar    C    T        0      0        2 
  17  chr17_57664674   Sample    C    T        0      0        2 
  17  chr17_57691527     AAsi    T    G        0      0        2 
  17  chr17_57691527     AKia    T    G        0      0        2 
  17  chr17_57691527     AOna    T    G        0      0        2 
  17  chr17_57691527     ASom    T    G        0      0        2 
  17  chr17_57691527     HCab    T    G        1      2        2 
  17  chr17_57691527     HPrz    T    G        1      2        2 
  17  chr17_57691527     ZBoe    T    G        0      0        2 
  17  chr17_57691527     ZGre    T    G        0      0        2 
  17  chr17_57691527     ZHar    T    G        0      0        2 
  17  chr17_57691527   Sample    T    G        1      2        2 
  17  chr17_57702297     AAsi    G    A        0      0        2 
  17  chr17_57702297     AKia    G    A        0      0        2 
  17  chr17_57702297     AOna    G    A      0.5      1        2 
  17  chr17_57702297     ASom    G    A        0      0        2 
  17  chr17_57702297     HCab    G    A        0      0        2 
  17  chr17_57702297     HPrz    G    A        0      0        2 
  17  chr17_57702297     ZBoe    G    A        0      0        2 
  17  chr17_57702297     ZGre    G    A        0      0        2 
  17  chr17_57702297     ZHar    G    A        0      0        2 
  17  chr17_57702297   Sample    G    A        0      0        2 
  17  chr17_57704973     AAsi    G    A        0      0        2 
  17  chr17_57704973     AKia    G    A        0      0        2 
  17  chr17_57704973     AOna    G    A        0      0        2 
  17  chr17_57704973     ASom    G    A        0      0        2 
  17  chr17_57704973     HCab    G    A        1      2        2 
  17  chr17_57704973     HPrz    G    A        1      2        2 
  17  chr17_57704973     ZBoe    G    A        0      0        2 
  17  chr17_57704973     ZGre    G    A        0      0        2 
  17  chr17_57704973     ZHar    G    A        0      0        2 
  17  chr17_57704973   Sample    G    A        1      2        2 
  17  chr17_57705964     AAsi    G    A        0      0        2 
  17  chr17_57705964     AKia    G    A        0      0        2 
  17  chr17_57705964     AOna    G    A      0.5      1        2 
  17  chr17_57705964     ASom    G    A        0      0        2 
  17  chr17_57705964     HCab    G    A        0      0        2 
  17  chr17_57705964     HPrz    G    A        0      0        2 
  17  chr17_57705964     ZBoe    G    A        0      0        2 
  17  chr17_57705964     ZGre    G    A      0.5      1        2 
  17  chr17_57705964     ZHar    G    A        0      0        2 
  17  chr17_57705964   Sample    G    A        0      0        2 
  17  chr17_57720318     AAsi    T    C        0      0        2 
  17  chr17_57720318     AKia    T    C        1      2        2 
  17  chr17_57720318     AOna    T    C        0      0        2 
  17  chr17_57720318     ASom    T    C        0      0        2 
  17  chr17_57720318     HCab    T    C        0      0        2 
  17  chr17_57720318     HPrz    T    C        0      0        2 
  17  chr17_57720318     ZBoe    T    C        0      0        2 
  17  chr17_57720318     ZGre    T    C        0      0        2 
  17  chr17_57720318     ZHar    T    C        0      0        2 
  17  chr17_57720318   Sample    T    C        0      0        2 
  17  chr17_57736264     AAsi    G    T        0      0        2 
  17  chr17_57736264     AKia    G    T        0      0        2 
  17  chr17_57736264     AOna    G    T        0      0        2 
  17  chr17_57736264     ASom    G    T        0      0        2 
  17  chr17_57736264     HCab    G    T        0      0        2 
  17  chr17_57736264     HPrz    G    T        0      0        2 
  17  chr17_57736264     ZBoe    G    T        0      0        2 
  17  chr17_57736264     ZGre    G    T        1      2        2 
  17  chr17_57736264     ZHar    G    T        0      0        2 
  17  chr17_57736264   Sample    G    T        0      0        2 
  17  chr17_57740960     AAsi    A    G        0      0        2 
  17  chr17_57740960     AKia    A    G        0      0        2 
  17  chr17_57740960     AOna    A    G        0      0        2 
  17  chr17_57740960     ASom    A    G        0      0        2 
  17  chr17_57740960     HCab    A    G        1      2        2 
  17  chr17_57740960     HPrz    A    G        1      2        2 
  17  chr17_57740960     ZBoe    A    G        0      0        2 
  17  chr17_57740960     ZGre    A    G        0      0        2 
  17  chr17_57740960     ZHar    A    G        0      0        2 
  17  chr17_57740960   Sample    A    G        1      2        2 
  17  chr17_57742411     AAsi    C    T      0.5      1        2 
  17  chr17_57742411     AKia    C    T        0      0        2 
  17  chr17_57742411     AOna    C    T        0      0        2 
  17  chr17_57742411     ASom    C    T        1      2        2 
  17  chr17_57742411     HCab    C    T        0      0        2 
  17  chr17_57742411     HPrz    C    T        0      0        2 
  17  chr17_57742411     ZBoe    C    T        0      0        2 
  17  chr17_57742411     ZGre    C    T        0      0        2 
  17  chr17_57742411     ZHar    C    T        0      0        2 
  17  chr17_57742411   Sample    C    T        0      0        2 
  17  chr17_57746354     AAsi    T    C        0      0        2 
  17  chr17_57746354     AKia    T    C        0      0        2 
  17  chr17_57746354     AOna    T    C        0      0        2 
  17  chr17_57746354     ASom    T    C        0      0        2 
  17  chr17_57746354     HCab    T    C        1      2        2 
  17  chr17_57746354     HPrz    T    C        1      2        2 
  17  chr17_57746354     ZBoe    T    C        0      0        2 
  17  chr17_57746354     ZGre    T    C        0      0        2 
  17  chr17_57746354     ZHar    T    C        0      0        2 
  17  chr17_57746354   Sample    T    C        1      2        2 
  17  chr17_57750329     AAsi    C    T        0      0        2 
  17  chr17_57750329     AKia    C    T      0.5      1        2 
  17  chr17_57750329     AOna    C    T      0.5      1        2 
  17  chr17_57750329     ASom    C    T        0      0        2 
  17  chr17_57750329     HCab    C    T        0      0        2 
  17  chr17_57750329     HPrz    C    T        0      0        2 
  17  chr17_57750329     ZBoe    C    T        0      0        2 
  17  chr17_57750329     ZGre    C    T        0      0        2 
  17  chr17_57750329     ZHar    C    T        0      0        2 
  17  chr17_57750329   Sample    C    T        0      0        2 
  17  chr17_57751262     AAsi    G    A        0      0        2 
  17  chr17_57751262     AKia    G    A        0      0        2 
  17  chr17_57751262     AOna    G    A        0      0        2 
  17  chr17_57751262     ASom    G    A        0      0        2 
  17  chr17_57751262     HCab    G    A      0.5      1        2 
  17  chr17_57751262     HPrz    G    A        0      0        2 
  17  chr17_57751262     ZBoe    G    A        0      0        2 
  17  chr17_57751262     ZGre    G    A        0      0        2 
  17  chr17_57751262     ZHar    G    A        0      0        2 
  17  chr17_57751262   Sample    G    A        0      0        2 
  17  chr17_57755913     AAsi    C    G        0      0        2 
  17  chr17_57755913     AKia    C    G        0      0        2 
  17  chr17_57755913     AOna    C    G        0      0        2 
  17  chr17_57755913     ASom    C    G        0      0        2 
  17  chr17_57755913     HCab    C    G        1      2        2 
  17  chr17_57755913     HPrz    C    G        1      2        2 
  17  chr17_57755913     ZBoe    C    G        0      0        2 
  17  chr17_57755913     ZGre    C    G        0      0        2 
  17  chr17_57755913     ZHar    C    G        0      0        2 
  17  chr17_57755913   Sample    C    G        1      2        2 
  17  chr17_57756261     AAsi    C    G        0      0        2 
  17  chr17_57756261     AKia    C    G        0      0        2 
  17  chr17_57756261     AOna    C    G        0      0        2 
  17  chr17_57756261     ASom    C    G        0      0        2 
  17  chr17_57756261     HCab    C    G        0      0        2 
  17  chr17_57756261     HPrz    C    G        0      0        2 
  17  chr17_57756261     ZBoe    C    G        0      0        2 
  17  chr17_57756261     ZGre    C    G        1      2        2 
  17  chr17_57756261     ZHar    C    G        0      0        2 
  17  chr17_57756261   Sample    C    G        0      0        2 
  17  chr17_57764380     AAsi    T    C        0      0        2 
  17  chr17_57764380     AKia    T    C        0      0        2 
  17  chr17_57764380     AOna    T    C        0      0        2 
  17  chr17_57764380     ASom    T    C        0      0        2 
  17  chr17_57764380     HCab    T    C      0.5      1        2 
  17  chr17_57764380     HPrz    T    C        1      2        2 
  17  chr17_57764380     ZBoe    T    C        0      0        2 
  17  chr17_57764380     ZGre    T    C        0      0        2 
  17  chr17_57764380     ZHar    T    C        0      0        2 
  17  chr17_57764380   Sample    T    C        1      2        2 
  17  chr17_57764903     AAsi    G    A        0      0        2 
  17  chr17_57764903     AKia    G    A        0      0        2 
  17  chr17_57764903     AOna    G    A        0      0        2 
  17  chr17_57764903     ASom    G    A        0      0        2 
  17  chr17_57764903     HCab    G    A        1      2        2 
  17  chr17_57764903     HPrz    G    A        1      2        2 
  17  chr17_57764903     ZBoe    G    A        0      0        2 
  17  chr17_57764903     ZGre    G    A        0      0        2 
  17  chr17_57764903     ZHar    G    A        0      0        2 
  17  chr17_57764903   Sample    G    A        1      2        2 
  17  chr17_57778184     AAsi    A    G        0      0        2 
  17  chr17_57778184     AKia    A    G        0      0        2 
  17  chr17_57778184     AOna    A    G        1      2        2 
  17  chr17_57778184     ASom    A    G        0      0        2 
  17  chr17_57778184     HCab    A    G        0      0        2 
  17  chr17_57778184     HPrz    A    G        0      0        2 
  17  chr17_57778184     ZBoe    A    G        0      0        2 
  17  chr17_57778184     ZGre    A    G        0      0        2 
  17  chr17_57778184     ZHar    A    G        0      0        2 
  17  chr17_57778184   Sample    A    G        0      0        2 
  17  chr17_57784430     AAsi    G    A        0      0        2 
  17  chr17_57784430     AKia    G    A        0      0        2 
  17  chr17_57784430     AOna    G    A        0      0        2 
  17  chr17_57784430     ASom    G    A        0      0        2 
  17  chr17_57784430     HCab    G    A        0      0        2 
  17  chr17_57784430     HPrz    G    A        0      0        2 
  17  chr17_57784430     ZBoe    G    A        0      0        2 
  17  chr17_57784430     ZGre    G    A      0.5      1        2 
  17  chr17_57784430     ZHar    G    A        0      0        2 
  17  chr17_57784430   Sample    G    A        0      0        2 
  17  chr17_57787357     AAsi    C    G        1      2        2 
  17  chr17_57787357     AKia    C    G        0      0        2 
  17  chr17_57787357     AOna    C    G        0      0        2 
  17  chr17_57787357     ASom    C    G      0.5      1        2 
  17  chr17_57787357     HCab    C    G        0      0        2 
  17  chr17_57787357     HPrz    C    G        0      0        2 
  17  chr17_57787357     ZBoe    C    G        0      0        2 
  17  chr17_57787357     ZGre    C    G        0      0        2 
  17  chr17_57787357     ZHar    C    G        0      0        2 
  17  chr17_57787357   Sample    C    G        0      0        2 
  17  chr17_57803526     AAsi    A    G        0      0        2 
  17  chr17_57803526     AKia    A    G        0      0        2 
  17  chr17_57803526     AOna    A    G        0      0        2 
  17  chr17_57803526     ASom    A    G        0      0        2 
  17  chr17_57803526     HCab    A    G        0      0        2 
  17  chr17_57803526     HPrz    A    G        0      0        2 
  17  chr17_57803526     ZBoe    A    G      0.5      1        2 
  17  chr17_57803526     ZGre    A    G        0      0        2 
  17  chr17_57803526     ZHar    A    G        0      0        2 
  17  chr17_57803526   Sample    A    G        0      0        2 
  17  chr17_57803974     AAsi    T    C        0      0        2 
  17  chr17_57803974     AKia    T    C        0      0        2 
  17  chr17_57803974     AOna    T    C        0      0        2 
  17  chr17_57803974     ASom    T    C        0      0        2 
  17  chr17_57803974     HCab    T    C        0      0        2 
  17  chr17_57803974     HPrz    T    C        0      0        2 
  17  chr17_57803974     ZBoe    T    C      0.5      1        2 
  17  chr17_57803974     ZGre    T    C        0      0        2 
  17  chr17_57803974     ZHar    T    C        0      0        2 
  17  chr17_57803974   Sample    T    C        0      0        2 
  17  chr17_57804528     AAsi    A    G        0      0        2 
  17  chr17_57804528     AKia    A    G        0      0        2 
  17  chr17_57804528     AOna    A    G        0      0        2 
  17  chr17_57804528     ASom    A    G      0.5      1        2 
  17  chr17_57804528     HCab    A    G        0      0        2 
  17  chr17_57804528     HPrz    A    G        0      0        2 
  17  chr17_57804528     ZBoe    A    G        0      0        2 
  17  chr17_57804528     ZGre    A    G        0      0        2 
  17  chr17_57804528     ZHar    A    G        0      0        2 
  17  chr17_57804528   Sample    A    G        0      0        2 
  17  chr17_57809785     AAsi    C    T        0      0        2 
  17  chr17_57809785     AKia    C    T        0      0        2 
  17  chr17_57809785     AOna    C    T        0      0        2 
  17  chr17_57809785     ASom    C    T      0.5      1        2 
  17  chr17_57809785     HCab    C    T        0      0        2 
  17  chr17_57809785     HPrz    C    T        0      0        2 
  17  chr17_57809785     ZBoe    C    T        0      0        2 
  17  chr17_57809785     ZGre    C    T        0      0        2 
  17  chr17_57809785     ZHar    C    T        0      0        2 
  17  chr17_57809785   Sample    C    T        0      0        2 
  17  chr17_57829097     AAsi    T    C        0      0        2 
  17  chr17_57829097     AKia    T    C        0      0        2 
  17  chr17_57829097     AOna    T    C      0.5      1        2 
  17  chr17_57829097     ASom    T    C        0      0        2 
  17  chr17_57829097     HCab    T    C        0      0        2 
  17  chr17_57829097     HPrz    T    C        0      0        2 
  17  chr17_57829097     ZBoe    T    C        0      0        2 
  17  chr17_57829097     ZGre    T    C        0      0        2 
  17  chr17_57829097     ZHar    T    C        0      0        2 
  17  chr17_57829097   Sample    T    C        0      0        2 
  17  chr17_57843547     AAsi    T    C        0      0        2 
  17  chr17_57843547     AKia    T    C        0      0        2 
  17  chr17_57843547     AOna    T    C        0      0        2 
  17  chr17_57843547     ASom    T    C        0      0        2 
  17  chr17_57843547     HCab    T    C        1      2        2 
  17  chr17_57843547     HPrz    T    C        1      2        2 
  17  chr17_57843547     ZBoe    T    C        0      0        2 
  17  chr17_57843547     ZGre    T    C        0      0        2 
  17  chr17_57843547     ZHar    T    C        0      0        2 
  17  chr17_57843547   Sample    T    C        1      2        2 
  17  chr17_57858124     AAsi    T    G        0      0        2 
  17  chr17_57858124     AKia    T    G        0      0        2 
  17  chr17_57858124     AOna    T    G        0      0        2 
  17  chr17_57858124     ASom    T    G        0      0        2 
  17  chr17_57858124     HCab    T    G        0      0        2 
  17  chr17_57858124     HPrz    T    G        0      0        2 
  17  chr17_57858124     ZBoe    T    G        0      0        2 
  17  chr17_57858124     ZGre    T    G        1      2        2 
  17  chr17_57858124     ZHar    T    G        0      0        2 
  17  chr17_57858124   Sample    T    G        0      0        2 
  17  chr17_57859145     AAsi    C    T        0      0        2 
  17  chr17_57859145     AKia    C    T        0      0        2 
  17  chr17_57859145     AOna    C    T        0      0        2 
  17  chr17_57859145     ASom    C    T        0      0        2 
  17  chr17_57859145     HCab    C    T        0      0        2 
  17  chr17_57859145     HPrz    C    T        0      0        2 
  17  chr17_57859145     ZBoe    C    T      0.5      1        2 
  17  chr17_57859145     ZGre    C    T        0      0        2 
  17  chr17_57859145     ZHar    C    T        0      0        2 
  17  chr17_57859145   Sample    C    T        0      0        2 
  17  chr17_57860250     AAsi    G    C        0      0        2 
  17  chr17_57860250     AKia    G    C        0      0        2 
  17  chr17_57860250     AOna    G    C        0      0        2 
  17  chr17_57860250     ASom    G    C        0      0        2 
  17  chr17_57860250     HCab    G    C        1      2        2 
  17  chr17_57860250     HPrz    G    C        1      2        2 
  17  chr17_57860250     ZBoe    G    C        0      0        2 
  17  chr17_57860250     ZGre    G    C        0      0        2 
  17  chr17_57860250     ZHar    G    C        0      0        2 
  17  chr17_57860250   Sample    G    C        1      2        2 
  17  chr17_57874482     AAsi    T    C        0      0        2 
  17  chr17_57874482     AKia    T    C        0      0        2 
  17  chr17_57874482     AOna    T    C        0      0        2 
  17  chr17_57874482     ASom    T    C        0      0        2 
  17  chr17_57874482     HCab    T    C        1      2        2 
  17  chr17_57874482     HPrz    T    C        1      2        2 
  17  chr17_57874482     ZBoe    T    C        0      0        2 
  17  chr17_57874482     ZGre    T    C        0      0        2 
  17  chr17_57874482     ZHar    T    C        1      2        2 
  17  chr17_57874482   Sample    T    C        1      2        2 
  17  chr17_57886055     AAsi    T    C        0      0        2 
  17  chr17_57886055     AKia    T    C        0      0        2 
  17  chr17_57886055     AOna    T    C        0      0        2 
  17  chr17_57886055     ASom    T    C        0      0        2 
  17  chr17_57886055     HCab    T    C        1      2        2 
  17  chr17_57886055     HPrz    T    C        1      2        2 
  17  chr17_57886055     ZBoe    T    C        0      0        2 
  17  chr17_57886055     ZGre    T    C        0      0        2 
  17  chr17_57886055     ZHar    T    C        0      0        2 
  17  chr17_57886055   Sample    T    C        1      2        2 
  17  chr17_57886204     AAsi    A    G        0      0        2 
  17  chr17_57886204     AKia    A    G        0      0        2 
  17  chr17_57886204     AOna    A    G        0      0        2 
  17  chr17_57886204     ASom    A    G        0      0        2 
  17  chr17_57886204     HCab    A    G        0      0        2 
  17  chr17_57886204     HPrz    A    G        0      0        2 
  17  chr17_57886204     ZBoe    A    G        0      0        2 
  17  chr17_57886204     ZGre    A    G        1      2        2 
  17  chr17_57886204     ZHar    A    G        0      0        2 
  17  chr17_57886204   Sample    A    G        0      0        2 
  17  chr17_57895589     AAsi    C    T        0      0        2 
  17  chr17_57895589     AKia    C    T        0      0        2 
  17  chr17_57895589     AOna    C    T        0      0        2 
  17  chr17_57895589     ASom    C    T        0      0        2 
  17  chr17_57895589     HCab    C    T        0      0        2 
  17  chr17_57895589     HPrz    C    T        0      0        2 
  17  chr17_57895589     ZBoe    C    T        0      0        2 
  17  chr17_57895589     ZGre    C    T        0      0        2 
  17  chr17_57895589     ZHar    C    T      0.5      1        2 
  17  chr17_57895589   Sample    C    T        0      0        2 
  17  chr17_57896071     AAsi    T    C        0      0        2 
  17  chr17_57896071     AKia    T    C        1      2        2 
  17  chr17_57896071     AOna    T    C      0.5      1        2 
  17  chr17_57896071     ASom    T    C        0      0        2 
  17  chr17_57896071     HCab    T    C        0      0        2 
  17  chr17_57896071     HPrz    T    C        0      0        2 
  17  chr17_57896071     ZBoe    T    C        0      0        2 
  17  chr17_57896071     ZGre    T    C        0      0        2 
  17  chr17_57896071     ZHar    T    C        0      0        2 
  17  chr17_57896071   Sample    T    C        0      0        2 
  17  chr17_57900766     AAsi    C    A        0      0        2 
  17  chr17_57900766     AKia    C    A        0      0        2 
  17  chr17_57900766     AOna    C    A        0      0        2 
  17  chr17_57900766     ASom    C    A        0      0        2 
  17  chr17_57900766     HCab    C    A      0.5      1        2 
  17  chr17_57900766     HPrz    C    A        0      0        2 
  17  chr17_57900766     ZBoe    C    A        0      0        2 
  17  chr17_57900766     ZGre    C    A        0      0        2 
  17  chr17_57900766     ZHar    C    A        0      0        2 
  17  chr17_57900766   Sample    C    A        0      0        2 
  17  chr17_57907816     AAsi    C    G        0      0        2 
  17  chr17_57907816     AKia    C    G        0      0        2 
  17  chr17_57907816     AOna    C    G      0.5      1        2 
  17  chr17_57907816     ASom    C    G        0      0        2 
  17  chr17_57907816     HCab    C    G        0      0        2 
  17  chr17_57907816     HPrz    C    G        0      0        2 
  17  chr17_57907816     ZBoe    C    G        0      0        2 
  17  chr17_57907816     ZGre    C    G        0      0        2 
  17  chr17_57907816     ZHar    C    G        0      0        2 
  17  chr17_57907816   Sample    C    G        0      0        2 
  17  chr17_57925884     AAsi    A    G      0.5      1        2 
  17  chr17_57925884     AKia    A    G        0      0        2 
  17  chr17_57925884     AOna    A    G        0      0        2 
  17  chr17_57925884     ASom    A    G      0.5      1        2 
  17  chr17_57925884     HCab    A    G        0      0        2 
  17  chr17_57925884     HPrz    A    G        0      0        2 
  17  chr17_57925884     ZBoe    A    G        0      0        2 
  17  chr17_57925884     ZGre    A    G        0      0        2 
  17  chr17_57925884     ZHar    A    G        0      0        2 
  17  chr17_57925884   Sample    A    G        0      0        2 
  17  chr17_57946403     AAsi    C    T        0      0        2 
  17  chr17_57946403     AKia    C    T        0      0        2 
  17  chr17_57946403     AOna    C    T        1      2        2 
  17  chr17_57946403     ASom    C    T        0      0        2 
  17  chr17_57946403     HCab    C    T        0      0        2 
  17  chr17_57946403     HPrz    C    T        0      0        2 
  17  chr17_57946403     ZBoe    C    T        0      0        2 
  17  chr17_57946403     ZGre    C    T        0      0        2 
  17  chr17_57946403     ZHar    C    T        0      0        2 
  17  chr17_57946403   Sample    C    T        0      0        2 
  17  chr17_57947546     AAsi    G    A        0      0        2 
  17  chr17_57947546     AKia    G    A        0      0        2 
  17  chr17_57947546     AOna    G    A        1      2        2 
  17  chr17_57947546     ASom    G    A        0      0        2 
  17  chr17_57947546     HCab    G    A        0      0        2 
  17  chr17_57947546     HPrz    G    A        0      0        2 
  17  chr17_57947546     ZBoe    G    A        0      0        2 
  17  chr17_57947546     ZGre    G    A        0      0        2 
  17  chr17_57947546     ZHar    G    A        0      0        2 
  17  chr17_57947546   Sample    G    A        0      0        2 
  17  chr17_57948525     AAsi    C    T        0      0        2 
  17  chr17_57948525     AKia    C    T        0      0        2 
  17  chr17_57948525     AOna    C    T        0      0        2 
  17  chr17_57948525     ASom    C    T        0      0        2 
  17  chr17_57948525     HCab    C    T        1      2        2 
  17  chr17_57948525     HPrz    C    T        1      2        2 
  17  chr17_57948525     ZBoe    C    T        0      0        2 
  17  chr17_57948525     ZGre    C    T        0      0        2 
  17  chr17_57948525     ZHar    C    T        0      0        2 
  17  chr17_57948525   Sample    C    T        1      2        2 
  17  chr17_57949043     AAsi    A    G        0      0        2 
  17  chr17_57949043     AKia    A    G        0      0        2 
  17  chr17_57949043     AOna    A    G        0      0        2 
  17  chr17_57949043     ASom    A    G      0.5      1        2 
  17  chr17_57949043     HCab    A    G        0      0        2 
  17  chr17_57949043     HPrz    A    G        0      0        2 
  17  chr17_57949043     ZBoe    A    G        0      0        2 
  17  chr17_57949043     ZGre    A    G        0      0        2 
  17  chr17_57949043     ZHar    A    G        0      0        2 
  17  chr17_57949043   Sample    A    G        0      0        2 
  17  chr17_57949748     AAsi    C    T        0      0        2 
  17  chr17_57949748     AKia    C    T        1      2        2 
  17  chr17_57949748     AOna    C    T        0      0        2 
  17  chr17_57949748     ASom    C    T        0      0        2 
  17  chr17_57949748     HCab    C    T        1      2        2 
  17  chr17_57949748     HPrz    C    T        1      2        2 
  17  chr17_57949748     ZBoe    C    T        0      0        2 
  17  chr17_57949748     ZGre    C    T      0.5      1        2 
  17  chr17_57949748     ZHar    C    T        0      0        2 
  17  chr17_57949748   Sample    C    T        1      2        2 
  17  chr17_57950752     AAsi    G    A        0      0        2 
  17  chr17_57950752     AKia    G    A        0      0        2 
  17  chr17_57950752     AOna    G    A        0      0        2 
  17  chr17_57950752     ASom    G    A        0      0        2 
  17  chr17_57950752     HCab    G    A        1      2        2 
  17  chr17_57950752     HPrz    G    A        1      2        2 
  17  chr17_57950752     ZBoe    G    A        0      0        2 
  17  chr17_57950752     ZGre    G    A        0      0        2 
  17  chr17_57950752     ZHar    G    A        0      0        2 
  17  chr17_57950752   Sample    G    A        1      2        2 
  17  chr17_57963267     AAsi    C    T        0      0        2 
  17  chr17_57963267     AKia    C    T        0      0        2 
  17  chr17_57963267     AOna    C    T        0      0        2 
  17  chr17_57963267     ASom    C    T        0      0        2 
  17  chr17_57963267     HCab    C    T        1      2        2 
  17  chr17_57963267     HPrz    C    T        1      2        2 
  17  chr17_57963267     ZBoe    C    T        0      0        2 
  17  chr17_57963267     ZGre    C    T        0      0        2 
  17  chr17_57963267     ZHar    C    T        0      0        2 
  17  chr17_57963267   Sample    C    T        1      2        2 
  17  chr17_57986001     AAsi    C    A        0      0        2 
  17  chr17_57986001     AKia    C    A        0      0        2 
  17  chr17_57986001     AOna    C    A        0      0        2 
  17  chr17_57986001     ASom    C    A        0      0        2 
  17  chr17_57986001     HCab    C    A        1      2        2 
  17  chr17_57986001     HPrz    C    A        1      2        2 
  17  chr17_57986001     ZBoe    C    A        0      0        2 
  17  chr17_57986001     ZGre    C    A        0      0        2 
  17  chr17_57986001     ZHar    C    A        0      0        2 
  17  chr17_57986001   Sample    C    A        1      2        2 
  17  chr17_57986499     AAsi    G    A        0      0        2 
  17  chr17_57986499     AKia    G    A        0      0        2 
  17  chr17_57986499     AOna    G    A        0      0        2 
  17  chr17_57986499     ASom    G    A        0      0        2 
  17  chr17_57986499     HCab    G    A        0      0        2 
  17  chr17_57986499     HPrz    G    A        0      0        2 
  17  chr17_57986499     ZBoe    G    A        0      0        2 
  17  chr17_57986499     ZGre    G    A        0      0        2 
  17  chr17_57986499     ZHar    G    A        1      2        2 
  17  chr17_57986499   Sample    G    A        0      0        2 
  17  chr17_57992319     AAsi    G    A        0      0        2 
  17  chr17_57992319     AKia    G    A        0      0        2 
  17  chr17_57992319     AOna    G    A        0      0        2 
  17  chr17_57992319     ASom    G    A        0      0        2 
  17  chr17_57992319     HCab    G    A        0      0        2 
  17  chr17_57992319     HPrz    G    A        0      0        2 
  17  chr17_57992319     ZBoe    G    A        1      2        2 
  17  chr17_57992319     ZGre    G    A        0      0        2 
  17  chr17_57992319     ZHar    G    A        0      0        2 
  17  chr17_57992319   Sample    G    A        0      0        2 
  17  chr17_58007575     AAsi    G    A        0      0        2 
  17  chr17_58007575     AKia    G    A        0      0        2 
  17  chr17_58007575     AOna    G    A        1      2        2 
  17  chr17_58007575     ASom    G    A        0      0        2 
  17  chr17_58007575     HCab    G    A        0      0        2 
  17  chr17_58007575     HPrz    G    A        0      0        2 
  17  chr17_58007575     ZBoe    G    A        0      0        2 
  17  chr17_58007575     ZGre    G    A        0      0        2 
  17  chr17_58007575     ZHar    G    A        0      0        2 
  17  chr17_58007575   Sample    G    A        0      0        2 
  17  chr17_58016083     AAsi    C    A        0      0        2 
  17  chr17_58016083     AKia    C    A        0      0        2 
  17  chr17_58016083     AOna    C    A        0      0        2 
  17  chr17_58016083     ASom    C    A        0      0        2 
  17  chr17_58016083     HCab    C    A        0      0        2 
  17  chr17_58016083     HPrz    C    A      0.5      1        2 
  17  chr17_58016083     ZBoe    C    A        0      0        2 
  17  chr17_58016083     ZGre    C    A        0      0        2 
  17  chr17_58016083     ZHar    C    A        0      0        2 
  17  chr17_58016083   Sample    C    A        0      0        2 
  17  chr17_58022615     AAsi    C    T        0      0        2 
  17  chr17_58022615     AKia    C    T        0      0        2 
  17  chr17_58022615     AOna    C    T        0      0        2 
  17  chr17_58022615     ASom    C    T        0      0        2 
  17  chr17_58022615     HCab    C    T        0      0        2 
  17  chr17_58022615     HPrz    C    T        0      0        2 
  17  chr17_58022615     ZBoe    C    T        0      0        2 
  17  chr17_58022615     ZGre    C    T      0.5      1        2 
  17  chr17_58022615     ZHar    C    T        0      0        2 
  17  chr17_58022615   Sample    C    T        0      0        2 
  17  chr17_58030553     AAsi    G    A        1      2        2 
  17  chr17_58030553     AKia    G    A        0      0        2 
  17  chr17_58030553     AOna    G    A        0      0        2 
  17  chr17_58030553     ASom    G    A        1      2        2 
  17  chr17_58030553     HCab    G    A        0      0        2 
  17  chr17_58030553     HPrz    G    A        0      0        2 
  17  chr17_58030553     ZBoe    G    A        0      0        2 
  17  chr17_58030553     ZGre    G    A        0      0        2 
  17  chr17_58030553     ZHar    G    A        0      0        2 
  17  chr17_58030553   Sample    G    A        0      0        2 
  17  chr17_58032787     AAsi    C    T        0      0        2 
  17  chr17_58032787     AKia    C    T        0      0        2 
  17  chr17_58032787     AOna    C    T        0      0        2 
  17  chr17_58032787     ASom    C    T        0      0        2 
  17  chr17_58032787     HCab    C    T        0      0        2 
  17  chr17_58032787     HPrz    C    T        0      0        2 
  17  chr17_58032787     ZBoe    C    T        0      0        2 
  17  chr17_58032787     ZGre    C    T        0      0        2 
  17  chr17_58032787     ZHar    C    T      0.5      1        2 
  17  chr17_58032787   Sample    C    T        0      0        2 
  17  chr17_58057299     AAsi    A    G        0      0        2 
  17  chr17_58057299     AKia    A    G        0      0        2 
  17  chr17_58057299     AOna    A    G        0      0        2 
  17  chr17_58057299     ASom    A    G        0      0        2 
  17  chr17_58057299     HCab    A    G        0      0        2 
  17  chr17_58057299     HPrz    A    G        0      0        2 
  17  chr17_58057299     ZBoe    A    G      0.5      1        2 
  17  chr17_58057299     ZGre    A    G        0      0        2 
  17  chr17_58057299     ZHar    A    G        0      0        2 
  17  chr17_58057299   Sample    A    G        0      0        2 
  17  chr17_58060991     AAsi    G    T        0      0        2 
  17  chr17_58060991     AKia    G    T        0      0        2 
  17  chr17_58060991     AOna    G    T        0      0        2 
  17  chr17_58060991     ASom    G    T        0      0        2 
  17  chr17_58060991     HCab    G    T        1      2        2 
  17  chr17_58060991     HPrz    G    T        1      2        2 
  17  chr17_58060991     ZBoe    G    T        0      0        2 
  17  chr17_58060991     ZGre    G    T        0      0        2 
  17  chr17_58060991     ZHar    G    T        0      0        2 
  17  chr17_58060991   Sample    G    T        1      2        2 
  17  chr17_58082310     AAsi    A    G        0      0        2 
  17  chr17_58082310     AKia    A    G        0      0        2 
  17  chr17_58082310     AOna    A    G        0      0        2 
  17  chr17_58082310     ASom    A    G        0      0        2 
  17  chr17_58082310     HCab    A    G        1      2        2 
  17  chr17_58082310     HPrz    A    G        1      2        2 
  17  chr17_58082310     ZBoe    A    G        0      0        2 
  17  chr17_58082310     ZGre    A    G        0      0        2 
  17  chr17_58082310     ZHar    A    G        0      0        2 
  17  chr17_58082310   Sample    A    G        1      2        2 
  17  chr17_58082786     AAsi    G    A        0      0        2 
  17  chr17_58082786     AKia    G    A        0      0        2 
  17  chr17_58082786     AOna    G    A        0      0        2 
  17  chr17_58082786     ASom    G    A        1      2        2 
  17  chr17_58082786     HCab    G    A        0      0        2 
  17  chr17_58082786     HPrz    G    A        0      0        2 
  17  chr17_58082786     ZBoe    G    A        0      0        2 
  17  chr17_58082786     ZGre    G    A        0      0        2 
  17  chr17_58082786     ZHar    G    A        0      0        2 
  17  chr17_58082786   Sample    G    A        0      0        2 
  17  chr17_58083430     AAsi    C    T        0      0        2 
  17  chr17_58083430     AKia    C    T        0      0        2 
  17  chr17_58083430     AOna    C    T        0      0        2 
  17  chr17_58083430     ASom    C    T        0      0        2 
  17  chr17_58083430     HCab    C    T        1      2        2 
  17  chr17_58083430     HPrz    C    T        1      2        2 
  17  chr17_58083430     ZBoe    C    T        0      0        2 
  17  chr17_58083430     ZGre    C    T        0      0        2 
  17  chr17_58083430     ZHar    C    T        0      0        2 
  17  chr17_58083430   Sample    C    T        1      2        2 
  17  chr17_58083780     AAsi    T    C        0      0        2 
  17  chr17_58083780     AKia    T    C        0      0        2 
  17  chr17_58083780     AOna    T    C        0      0        2 
  17  chr17_58083780     ASom    T    C        0      0        2 
  17  chr17_58083780     HCab    T    C        1      2        2 
  17  chr17_58083780     HPrz    T    C        1      2        2 
  17  chr17_58083780     ZBoe    T    C        0      0        2 
  17  chr17_58083780     ZGre    T    C        0      0        2 
  17  chr17_58083780     ZHar    T    C        0      0        2 
  17  chr17_58083780   Sample    T    C        1      2        2 
  17  chr17_58089640     AAsi    T    C        0      0        2 
  17  chr17_58089640     AKia    T    C        0      0        2 
  17  chr17_58089640     AOna    T    C        0      0        2 
  17  chr17_58089640     ASom    T    C        0      0        2 
  17  chr17_58089640     HCab    T    C        0      0        2 
  17  chr17_58089640     HPrz    T    C        0      0        2 
  17  chr17_58089640     ZBoe    T    C      0.5      1        2 
  17  chr17_58089640     ZGre    T    C        1      2        2 
  17  chr17_58089640     ZHar    T    C        0      0        2 
  17  chr17_58089640   Sample    T    C        0      0        2 
  17  chr17_58093059     AAsi    G    A        0      0        2 
  17  chr17_58093059     AKia    G    A        0      0        2 
  17  chr17_58093059     AOna    G    A        0      0        2 
  17  chr17_58093059     ASom    G    A        0      0        2 
  17  chr17_58093059     HCab    G    A        1      2        2 
  17  chr17_58093059     HPrz    G    A        1      2        2 
  17  chr17_58093059     ZBoe    G    A        0      0        2 
  17  chr17_58093059     ZGre    G    A        0      0        2 
  17  chr17_58093059     ZHar    G    A        0      0        2 
  17  chr17_58093059   Sample    G    A        1      2        2 
  17  chr17_58093616     AAsi    C    T        1      2        2 
  17  chr17_58093616     AKia    C    T        0      0        2 
  17  chr17_58093616     AOna    C    T        0      0        2 
  17  chr17_58093616     ASom    C    T        0      0        2 
  17  chr17_58093616     HCab    C    T        0      0        2 
  17  chr17_58093616     HPrz    C    T        0      0        2 
  17  chr17_58093616     ZBoe    C    T        0      0        2 
  17  chr17_58093616     ZGre    C    T        0      0        2 
  17  chr17_58093616     ZHar    C    T        0      0        2 
  17  chr17_58093616   Sample    C    T        0      0        2 
  17  chr17_58113029     AAsi    T    G        0      0        2 
  17  chr17_58113029     AKia    T    G        1      2        2 
  17  chr17_58113029     AOna    T    G        0      0        2 
  17  chr17_58113029     ASom    T    G        0      0        2 
  17  chr17_58113029     HCab    T    G        0      0        2 
  17  chr17_58113029     HPrz    T    G        0      0        2 
  17  chr17_58113029     ZBoe    T    G        0      0        2 
  17  chr17_58113029     ZGre    T    G        0      0        2 
  17  chr17_58113029     ZHar    T    G        0      0        2 
  17  chr17_58113029   Sample    T    G        0      0        2 
  17  chr17_58132075     AAsi    C    T        0      0        2 
  17  chr17_58132075     AKia    C    T        0      0        2 
  17  chr17_58132075     AOna    C    T        0      0        2 
  17  chr17_58132075     ASom    C    T        0      0        2 
  17  chr17_58132075     HCab    C    T        1      2        2 
  17  chr17_58132075     HPrz    C    T        1      2        2 
  17  chr17_58132075     ZBoe    C    T        0      0        2 
  17  chr17_58132075     ZGre    C    T        0      0        2 
  17  chr17_58132075     ZHar    C    T        0      0        2 
  17  chr17_58132075   Sample    C    T        1      2        2 
  17  chr17_58134302     AAsi    T    C        0      0        2 
  17  chr17_58134302     AKia    T    C      0.5      1        2 
  17  chr17_58134302     AOna    T    C        1      2        2 
  17  chr17_58134302     ASom    T    C        0      0        2 
  17  chr17_58134302     HCab    T    C        1      2        2 
  17  chr17_58134302     HPrz    T    C        1      2        2 
  17  chr17_58134302     ZBoe    T    C        0      0        2 
  17  chr17_58134302     ZGre    T    C        0      0        2 
  17  chr17_58134302     ZHar    T    C        0      0        2 
  17  chr17_58134302   Sample    T    C        1      2        2 
  17  chr17_58134682     AAsi    A    G        0      0        2 
  17  chr17_58134682     AKia    A    G        0      0        2 
  17  chr17_58134682     AOna    A    G        0      0        2 
  17  chr17_58134682     ASom    A    G        0      0        2 
  17  chr17_58134682     HCab    A    G        0      0        2 
  17  chr17_58134682     HPrz    A    G        0      0        2 
  17  chr17_58134682     ZBoe    A    G        0      0        2 
  17  chr17_58134682     ZGre    A    G      0.5      1        2 
  17  chr17_58134682     ZHar    A    G        0      0        2 
  17  chr17_58134682   Sample    A    G        0      0        2 
  17  chr17_58137076     AAsi    G    T        0      0        2 
  17  chr17_58137076     AKia    G    T        0      0        2 
  17  chr17_58137076     AOna    G    T        0      0        2 
  17  chr17_58137076     ASom    G    T        0      0        2 
  17  chr17_58137076     HCab    G    T        1      2        2 
  17  chr17_58137076     HPrz    G    T        1      2        2 
  17  chr17_58137076     ZBoe    G    T        0      0        2 
  17  chr17_58137076     ZGre    G    T        0      0        2 
  17  chr17_58137076     ZHar    G    T        0      0        2 
  17  chr17_58137076   Sample    G    T        1      2        2 
  17  chr17_58151354     AAsi    A    G        0      0        2 
  17  chr17_58151354     AKia    A    G        0      0        2 
  17  chr17_58151354     AOna    A    G        1      2        2 
  17  chr17_58151354     ASom    A    G        0      0        2 
  17  chr17_58151354     HCab    A    G        0      0        2 
  17  chr17_58151354     HPrz    A    G        0      0        2 
  17  chr17_58151354     ZBoe    A    G        0      0        2 
  17  chr17_58151354     ZGre    A    G        0      0        2 
  17  chr17_58151354     ZHar    A    G        0      0        2 
  17  chr17_58151354   Sample    A    G        0      0        2 
  17  chr17_58153569     AAsi    T    C        0      0        2 
  17  chr17_58153569     AKia    T    C        0      0        2 
  17  chr17_58153569     AOna    T    C        0      0        2 
  17  chr17_58153569     ASom    T    C        0      0        2 
  17  chr17_58153569     HCab    T    C        0      0        2 
  17  chr17_58153569     HPrz    T    C        0      0        2 
  17  chr17_58153569     ZBoe    T    C        0      0        2 
  17  chr17_58153569     ZGre    T    C      0.5      1        2 
  17  chr17_58153569     ZHar    T    C        0      0        2 
  17  chr17_58153569   Sample    T    C        0      0        2 
  17  chr17_58160402     AAsi    T    C        0      0        2 
  17  chr17_58160402     AKia    T    C        0      0        2 
  17  chr17_58160402     AOna    T    C        0      0        2 
  17  chr17_58160402     ASom    T    C        0      0        2 
  17  chr17_58160402     HCab    T    C      0.5      1        2 
  17  chr17_58160402     HPrz    T    C        0      0        2 
  17  chr17_58160402     ZBoe    T    C        0      0        2 
  17  chr17_58160402     ZGre    T    C        0      0        2 
  17  chr17_58160402     ZHar    T    C        0      0        2 
  17  chr17_58160402   Sample    T    C        0      0        2 
  17  chr17_58165114     AAsi    C    T        0      0        2 
  17  chr17_58165114     AKia    C    T        0      0        2 
  17  chr17_58165114     AOna    C    T        1      2        2 
  17  chr17_58165114     ASom    C    T        0      0        2 
  17  chr17_58165114     HCab    C    T        0      0        2 
  17  chr17_58165114     HPrz    C    T        0      0        2 
  17  chr17_58165114     ZBoe    C    T        0      0        2 
  17  chr17_58165114     ZGre    C    T        0      0        2 
  17  chr17_58165114     ZHar    C    T        0      0        2 
  17  chr17_58165114   Sample    C    T        0      0        2 
  17  chr17_58177863     AAsi    C    T        0      0        2 
  17  chr17_58177863     AKia    C    T        0      0        2 
  17  chr17_58177863     AOna    C    T        1      2        2 
  17  chr17_58177863     ASom    C    T        0      0        2 
  17  chr17_58177863     HCab    C    T        0      0        2 
  17  chr17_58177863     HPrz    C    T        0      0        2 
  17  chr17_58177863     ZBoe    C    T        0      0        2 
  17  chr17_58177863     ZGre    C    T        0      0        2 
  17  chr17_58177863     ZHar    C    T        0      0        2 
  17  chr17_58177863   Sample    C    T        0      0        2 
  17  chr17_58180731     AAsi    T    G        0      0        2 
  17  chr17_58180731     AKia    T    G        0      0        2 
  17  chr17_58180731     AOna    T    G        0      0        2 
  17  chr17_58180731     ASom    T    G        1      2        2 
  17  chr17_58180731     HCab    T    G        0      0        2 
  17  chr17_58180731     HPrz    T    G        0      0        2 
  17  chr17_58180731     ZBoe    T    G        0      0        2 
  17  chr17_58180731     ZGre    T    G        0      0        2 
  17  chr17_58180731     ZHar    T    G        0      0        2 
  17  chr17_58180731   Sample    T    G        0      0        2 
  17  chr17_58181476     AAsi    A    G        0      0        2 
  17  chr17_58181476     AKia    A    G        0      0        2 
  17  chr17_58181476     AOna    A    G        0      0        2 
  17  chr17_58181476     ASom    A    G        0      0        2 
  17  chr17_58181476     HCab    A    G        1      2        2 
  17  chr17_58181476     HPrz    A    G        1      2        2 
  17  chr17_58181476     ZBoe    A    G        0      0        2 
  17  chr17_58181476     ZGre    A    G        0      0        2 
  17  chr17_58181476     ZHar    A    G        0      0        2 
  17  chr17_58181476   Sample    A    G        1      2        2 
  17  chr17_58193121     AAsi    G    A      0.5      1        2 
  17  chr17_58193121     AKia    G    A        0      0        2 
  17  chr17_58193121     AOna    G    A        0      0        2 
  17  chr17_58193121     ASom    G    A        1      2        2 
  17  chr17_58193121     HCab    G    A        0      0        2 
  17  chr17_58193121     HPrz    G    A        0      0        2 
  17  chr17_58193121     ZBoe    G    A        0      0        2 
  17  chr17_58193121     ZGre    G    A        0      0        2 
  17  chr17_58193121     ZHar    G    A        0      0        2 
  17  chr17_58193121   Sample    G    A        0      0        2 
  17  chr17_58198226     AAsi    T    A        0      0        2 
  17  chr17_58198226     AKia    T    A        1      2        2 
  17  chr17_58198226     AOna    T    A        1      2        2 
  17  chr17_58198226     ASom    T    A        0      0        2 
  17  chr17_58198226     HCab    T    A        0      0        2 
  17  chr17_58198226     HPrz    T    A        0      0        2 
  17  chr17_58198226     ZBoe    T    A        0      0        2 
  17  chr17_58198226     ZGre    T    A        0      0        2 
  17  chr17_58198226     ZHar    T    A        0      0        2 
  17  chr17_58198226   Sample    T    A        0      0        2 
  17  chr17_58200636     AAsi    T    G        0      0        2 
  17  chr17_58200636     AKia    T    G        0      0        2 
  17  chr17_58200636     AOna    T    G        0      0        2 
  17  chr17_58200636     ASom    T    G        0      0        2 
  17  chr17_58200636     HCab    T    G        1      2        2 
  17  chr17_58200636     HPrz    T    G        1      2        2 
  17  chr17_58200636     ZBoe    T    G        0      0        2 
  17  chr17_58200636     ZGre    T    G        0      0        2 
  17  chr17_58200636     ZHar    T    G        0      0        2 
  17  chr17_58200636   Sample    T    G        1      2        2 
  17  chr17_58202374     AAsi    G    C        0      0        2 
  17  chr17_58202374     AKia    G    C        0      0        2 
  17  chr17_58202374     AOna    G    C        0      0        2 
  17  chr17_58202374     ASom    G    C        0      0        2 
  17  chr17_58202374     HCab    G    C        1      2        2 
  17  chr17_58202374     HPrz    G    C        1      2        2 
  17  chr17_58202374     ZBoe    G    C        0      0        2 
  17  chr17_58202374     ZGre    G    C        0      0        2 
  17  chr17_58202374     ZHar    G    C        0      0        2 
  17  chr17_58202374   Sample    G    C        1      2        2 
  17  chr17_58207289     AAsi    G    A        0      0        2 
  17  chr17_58207289     AKia    G    A        0      0        2 
  17  chr17_58207289     AOna    G    A        0      0        2 
  17  chr17_58207289     ASom    G    A        0      0        2 
  17  chr17_58207289     HCab    G    A        1      2        2 
  17  chr17_58207289     HPrz    G    A        1      2        2 
  17  chr17_58207289     ZBoe    G    A        0      0        2 
  17  chr17_58207289     ZGre    G    A        0      0        2 
  17  chr17_58207289     ZHar    G    A        0      0        2 
  17  chr17_58207289   Sample    G    A        1      2        2 
  17  chr17_58216787     AAsi    C    A        0      0        2 
  17  chr17_58216787     AKia    C    A        0      0        2 
  17  chr17_58216787     AOna    C    A        0      0        2 
  17  chr17_58216787     ASom    C    A        0      0        2 
  17  chr17_58216787     HCab    C    A        1      2        2 
  17  chr17_58216787     HPrz    C    A        1      2        2 
  17  chr17_58216787     ZBoe    C    A        0      0        2 
  17  chr17_58216787     ZGre    C    A        0      0        2 
  17  chr17_58216787     ZHar    C    A        0      0        2 
  17  chr17_58216787   Sample    C    A        1      2        2 
  17  chr17_58217911     AAsi    C    G        0      0        2 
  17  chr17_58217911     AKia    C    G        1      2        2 
  17  chr17_58217911     AOna    C    G        1      2        2 
  17  chr17_58217911     ASom    C    G        0      0        2 
  17  chr17_58217911     HCab    C    G        0      0        2 
  17  chr17_58217911     HPrz    C    G        0      0        2 
  17  chr17_58217911     ZBoe    C    G        0      0        2 
  17  chr17_58217911     ZGre    C    G        0      0        2 
  17  chr17_58217911     ZHar    C    G        0      0        2 
  17  chr17_58217911   Sample    C    G        0      0        2 
  17  chr17_58221534     AAsi    G    A        0      0        2 
  17  chr17_58221534     AKia    G    A        0      0        2 
  17  chr17_58221534     AOna    G    A        0      0        2 
  17  chr17_58221534     ASom    G    A        0      0        2 
  17  chr17_58221534     HCab    G    A        1      2        2 
  17  chr17_58221534     HPrz    G    A        1      2        2 
  17  chr17_58221534     ZBoe    G    A        0      0        2 
  17  chr17_58221534     ZGre    G    A        1      2        2 
  17  chr17_58221534     ZHar    G    A        0      0        2 
  17  chr17_58221534   Sample    G    A        1      2        2 
  17  chr17_58233300     AAsi    A    T        0      0        2 
  17  chr17_58233300     AKia    A    T        0      0        2 
  17  chr17_58233300     AOna    A    T        0      0        2 
  17  chr17_58233300     ASom    A    T        0      0        2 
  17  chr17_58233300     HCab    A    T        1      2        2 
  17  chr17_58233300     HPrz    A    T        1      2        2 
  17  chr17_58233300     ZBoe    A    T        0      0        2 
  17  chr17_58233300     ZGre    A    T        0      0        2 
  17  chr17_58233300     ZHar    A    T        0      0        2 
  17  chr17_58233300   Sample    A    T        1      2        2 
  17  chr17_58243417     AAsi    G    A        0      0        2 
  17  chr17_58243417     AKia    G    A        0      0        2 
  17  chr17_58243417     AOna    G    A        0      0        2 
  17  chr17_58243417     ASom    G    A        0      0        2 
  17  chr17_58243417     HCab    G    A        0      0        2 
  17  chr17_58243417     HPrz    G    A        0      0        2 
  17  chr17_58243417     ZBoe    G    A        0      0        2 
  17  chr17_58243417     ZGre    G    A      0.5      1        2 
  17  chr17_58243417     ZHar    G    A        0      0        2 
  17  chr17_58243417   Sample    G    A        0      0        2 
  17  chr17_58249300     AAsi    G    C        0      0        2 
  17  chr17_58249300     AKia    G    C        0      0        2 
  17  chr17_58249300     AOna    G    C        0      0        2 
  17  chr17_58249300     ASom    G    C        0      0        2 
  17  chr17_58249300     HCab    G    C        1      2        2 
  17  chr17_58249300     HPrz    G    C        1      2        2 
  17  chr17_58249300     ZBoe    G    C        0      0        2 
  17  chr17_58249300     ZGre    G    C        0      0        2 
  17  chr17_58249300     ZHar    G    C        0      0        2 
  17  chr17_58249300   Sample    G    C        1      2        2 
  17  chr17_58252225     AAsi    A    T        0      0        2 
  17  chr17_58252225     AKia    A    T        0      0        2 
  17  chr17_58252225     AOna    A    T        1      2        2 
  17  chr17_58252225     ASom    A    T        0      0        2 
  17  chr17_58252225     HCab    A    T        0      0        2 
  17  chr17_58252225     HPrz    A    T        0      0        2 
  17  chr17_58252225     ZBoe    A    T        0      0        2 
  17  chr17_58252225     ZGre    A    T        0      0        2 
  17  chr17_58252225     ZHar    A    T        0      0        2 
  17  chr17_58252225   Sample    A    T        0      0        2 
  17  chr17_58254790     AAsi    C    T        0      0        2 
  17  chr17_58254790     AKia    C    T        0      0        2 
  17  chr17_58254790     AOna    C    T        0      0        2 
  17  chr17_58254790     ASom    C    T        0      0        2 
  17  chr17_58254790     HCab    C    T        1      2        2 
  17  chr17_58254790     HPrz    C    T        1      2        2 
  17  chr17_58254790     ZBoe    C    T        0      0        2 
  17  chr17_58254790     ZGre    C    T        0      0        2 
  17  chr17_58254790     ZHar    C    T        0      0        2 
  17  chr17_58254790   Sample    C    T        1      2        2 
  17  chr17_58254808     AAsi    A    G        0      0        2 
  17  chr17_58254808     AKia    A    G      0.5      1        2 
  17  chr17_58254808     AOna    A    G        0      0        2 
  17  chr17_58254808     ASom    A    G        0      0        2 
  17  chr17_58254808     HCab    A    G        0      0        2 
  17  chr17_58254808     HPrz    A    G        0      0        2 
  17  chr17_58254808     ZBoe    A    G        0      0        2 
  17  chr17_58254808     ZGre    A    G        0      0        2 
  17  chr17_58254808     ZHar    A    G        0      0        2 
  17  chr17_58254808   Sample    A    G        0      0        2 
  17  chr17_58261095     AAsi    C    T        0      0        2 
  17  chr17_58261095     AKia    C    T        0      0        2 
  17  chr17_58261095     AOna    C    T        0      0        2 
  17  chr17_58261095     ASom    C    T        0      0        2 
  17  chr17_58261095     HCab    C    T        0      0        2 
  17  chr17_58261095     HPrz    C    T        0      0        2 
  17  chr17_58261095     ZBoe    C    T        1      2        2 
  17  chr17_58261095     ZGre    C    T        0      0        2 
  17  chr17_58261095     ZHar    C    T        1      2        2 
  17  chr17_58261095   Sample    C    T        0      0        2 
  17  chr17_58262396     AAsi    G    A        0      0        2 
  17  chr17_58262396     AKia    G    A        0      0        2 
  17  chr17_58262396     AOna    G    A        1      2        2 
  17  chr17_58262396     ASom    G    A        0      0        2 
  17  chr17_58262396     HCab    G    A        0      0        2 
  17  chr17_58262396     HPrz    G    A        0      0        2 
  17  chr17_58262396     ZBoe    G    A        0      0        2 
  17  chr17_58262396     ZGre    G    A        0      0        2 
  17  chr17_58262396     ZHar    G    A        0      0        2 
  17  chr17_58262396   Sample    G    A        0      0        2 
  17  chr17_58266379     AAsi    G    A      0.5      1        2 
  17  chr17_58266379     AKia    G    A        0      0        2 
  17  chr17_58266379     AOna    G    A        0      0        2 
  17  chr17_58266379     ASom    G    A        0      0        2 
  17  chr17_58266379     HCab    G    A        0      0        2 
  17  chr17_58266379     HPrz    G    A      0.5      1        2 
  17  chr17_58266379     ZBoe    G    A        0      0        2 
  17  chr17_58266379     ZGre    G    A        0      0        2 
  17  chr17_58266379     ZHar    G    A        0      0        2 
  17  chr17_58266379   Sample    G    A        0      0        2 
  17  chr17_58266678     AAsi    T    C        0      0        2 
  17  chr17_58266678     AKia    T    C      0.5      1        2 
  17  chr17_58266678     AOna    T    C        0      0        2 
  17  chr17_58266678     ASom    T    C        0      0        2 
  17  chr17_58266678     HCab    T    C        0      0        2 
  17  chr17_58266678     HPrz    T    C        0      0        2 
  17  chr17_58266678     ZBoe    T    C        0      0        2 
  17  chr17_58266678     ZGre    T    C        0      0        2 
  17  chr17_58266678     ZHar    T    C        0      0        2 
  17  chr17_58266678   Sample    T    C        0      0        2 
  17  chr17_58269550     AAsi    A    G        0      0        2 
  17  chr17_58269550     AKia    A    G        0      0        2 
  17  chr17_58269550     AOna    A    G        0      0        2 
  17  chr17_58269550     ASom    A    G        0      0        2 
  17  chr17_58269550     HCab    A    G        1      2        2 
  17  chr17_58269550     HPrz    A    G        1      2        2 
  17  chr17_58269550     ZBoe    A    G        0      0        2 
  17  chr17_58269550     ZGre    A    G        0      0        2 
  17  chr17_58269550     ZHar    A    G        0      0        2 
  17  chr17_58269550   Sample    A    G        1      2        2 
  17  chr17_58300357     AAsi    G    C        0      0        2 
  17  chr17_58300357     AKia    G    C        0      0        2 
  17  chr17_58300357     AOna    G    C        0      0        2 
  17  chr17_58300357     ASom    G    C        0      0        2 
  17  chr17_58300357     HCab    G    C        0      0        2 
  17  chr17_58300357     HPrz    G    C        0      0        2 
  17  chr17_58300357     ZBoe    G    C        0      0        2 
  17  chr17_58300357     ZGre    G    C        0      0        2 
  17  chr17_58300357     ZHar    G    C        1      2        2 
  17  chr17_58300357   Sample    G    C        0      0        2 
  17  chr17_58311555     AAsi    A    G        0      0        2 
  17  chr17_58311555     AKia    A    G        0      0        2 
  17  chr17_58311555     AOna    A    G        0      0        2 
  17  chr17_58311555     ASom    A    G        0      0        2 
  17  chr17_58311555     HCab    A    G        0      0        2 
  17  chr17_58311555     HPrz    A    G      0.5      1        2 
  17  chr17_58311555     ZBoe    A    G        0      0        2 
  17  chr17_58311555     ZGre    A    G        0      0        2 
  17  chr17_58311555     ZHar    A    G        0      0        2 
  17  chr17_58311555   Sample    A    G        0      0        2 
  17  chr17_58321314     AAsi    A    G        0      0        2 
  17  chr17_58321314     AKia    A    G        0      0        2 
  17  chr17_58321314     AOna    A    G        0      0        2 
  17  chr17_58321314     ASom    A    G        1      2        2 
  17  chr17_58321314     HCab    A    G        0      0        2 
  17  chr17_58321314     HPrz    A    G        0      0        2 
  17  chr17_58321314     ZBoe    A    G        0      0        2 
  17  chr17_58321314     ZGre    A    G        0      0        2 
  17  chr17_58321314     ZHar    A    G        0      0        2 
  17  chr17_58321314   Sample    A    G        0      0        2 
  17  chr17_58321428     AAsi    T    C      0.5      1        2 
  17  chr17_58321428     AKia    T    C        0      0        2 
  17  chr17_58321428     AOna    T    C        0      0        2 
  17  chr17_58321428     ASom    T    C        0      0        2 
  17  chr17_58321428     HCab    T    C        0      0        2 
  17  chr17_58321428     HPrz    T    C        0      0        2 
  17  chr17_58321428     ZBoe    T    C        0      0        2 
  17  chr17_58321428     ZGre    T    C        0      0        2 
  17  chr17_58321428     ZHar    T    C        0      0        2 
  17  chr17_58321428   Sample    T    C        0      0        2 
  17  chr17_58324624     AAsi    T    A        0      0        2 
  17  chr17_58324624     AKia    T    A        0      0        2 
  17  chr17_58324624     AOna    T    A        0      0        2 
  17  chr17_58324624     ASom    T    A        0      0        2 
  17  chr17_58324624     HCab    T    A        0      0        2 
  17  chr17_58324624     HPrz    T    A        0      0        2 
  17  chr17_58324624     ZBoe    T    A        1      2        2 
  17  chr17_58324624     ZGre    T    A        1      2        2 
  17  chr17_58324624     ZHar    T    A        1      2        2 
  17  chr17_58324624   Sample    T    A        0      0        2 
  17  chr17_58326907     AAsi    A    G        0      0        2 
  17  chr17_58326907     AKia    A    G        0      0        2 
  17  chr17_58326907     AOna    A    G        0      0        2 
  17  chr17_58326907     ASom    A    G        0      0        2 
  17  chr17_58326907     HCab    A    G      0.5      1        2 
  17  chr17_58326907     HPrz    A    G      0.5      1        2 
  17  chr17_58326907     ZBoe    A    G        0      0        2 
  17  chr17_58326907     ZGre    A    G        0      0        2 
  17  chr17_58326907     ZHar    A    G        0      0        2 
  17  chr17_58326907   Sample    A    G        1      2        2 
  17  chr17_58337549     AAsi    T    C        0      0        2 
  17  chr17_58337549     AKia    T    C        0      0        2 
  17  chr17_58337549     AOna    T    C        0      0        2 
  17  chr17_58337549     ASom    T    C        0      0        2 
  17  chr17_58337549     HCab    T    C      0.5      1        2 
  17  chr17_58337549     HPrz    T    C        1      2        2 
  17  chr17_58337549     ZBoe    T    C        0      0        2 
  17  chr17_58337549     ZGre    T    C        0      0        2 
  17  chr17_58337549     ZHar    T    C        0      0        2 
  17  chr17_58337549   Sample    T    C        1      2        2 
  17  chr17_58355663     AAsi    T    C        0      0        2 
  17  chr17_58355663     AKia    T    C        0      0        2 
  17  chr17_58355663     AOna    T    C        0      0        2 
  17  chr17_58355663     ASom    T    C        0      0        2 
  17  chr17_58355663     HCab    T    C        0      0        2 
  17  chr17_58355663     HPrz    T    C        0      0        2 
  17  chr17_58355663     ZBoe    T    C        0      0        2 
  17  chr17_58355663     ZGre    T    C        0      0        2 
  17  chr17_58355663     ZHar    T    C      0.5      1        2 
  17  chr17_58355663   Sample    T    C        0      0        2 
  17  chr17_58367378     AAsi    A    G        0      0        2 
  17  chr17_58367378     AKia    A    G      0.5      1        2 
  17  chr17_58367378     AOna    A    G        0      0        2 
  17  chr17_58367378     ASom    A    G        0      0        2 
  17  chr17_58367378     HCab    A    G        1      2        2 
  17  chr17_58367378     HPrz    A    G        1      2        2 
  17  chr17_58367378     ZBoe    A    G        0      0        2 
  17  chr17_58367378     ZGre    A    G        0      0        2 
  17  chr17_58367378     ZHar    A    G        0      0        2 
  17  chr17_58367378   Sample    A    G        1      2        2 
  17  chr17_58388246     AAsi    G    A        0      0        2 
  17  chr17_58388246     AKia    G    A      0.5      1        2 
  17  chr17_58388246     AOna    G    A        0      0        2 
  17  chr17_58388246     ASom    G    A        0      0        2 
  17  chr17_58388246     HCab    G    A        0      0        2 
  17  chr17_58388246     HPrz    G    A        0      0        2 
  17  chr17_58388246     ZBoe    G    A        0      0        2 
  17  chr17_58388246     ZGre    G    A        0      0        2 
  17  chr17_58388246     ZHar    G    A        0      0        2 
  17  chr17_58388246   Sample    G    A        0      0        2 
  17  chr17_58392939     AAsi    A    G        0      0        2 
  17  chr17_58392939     AKia    A    G      0.5      1        2 
  17  chr17_58392939     AOna    A    G        0      0        2 
  17  chr17_58392939     ASom    A    G        0      0        2 
  17  chr17_58392939     HCab    A    G        0      0        2 
  17  chr17_58392939     HPrz    A    G        0      0        2 
  17  chr17_58392939     ZBoe    A    G        0      0        2 
  17  chr17_58392939     ZGre    A    G        0      0        2 
  17  chr17_58392939     ZHar    A    G        0      0        2 
  17  chr17_58392939   Sample    A    G        0      0        2 
  17  chr17_58395014     AAsi    G    A        0      0        2 
  17  chr17_58395014     AKia    G    A        0      0        2 
  17  chr17_58395014     AOna    G    A        1      2        2 
  17  chr17_58395014     ASom    G    A        0      0        2 
  17  chr17_58395014     HCab    G    A        0      0        2 
  17  chr17_58395014     HPrz    G    A        0      0        2 
  17  chr17_58395014     ZBoe    G    A        0      0        2 
  17  chr17_58395014     ZGre    G    A        0      0        2 
  17  chr17_58395014     ZHar    G    A        0      0        2 
  17  chr17_58395014   Sample    G    A        0      0        2 
  17  chr17_58398894     AAsi    T    C        0      0        2 
  17  chr17_58398894     AKia    T    C        0      0        2 
  17  chr17_58398894     AOna    T    C        0      0        2 
  17  chr17_58398894     ASom    T    C        0      0        2 
  17  chr17_58398894     HCab    T    C        1      2        2 
  17  chr17_58398894     HPrz    T    C        1      2        2 
  17  chr17_58398894     ZBoe    T    C      0.5      1        2 
  17  chr17_58398894     ZGre    T    C        0      0        2 
  17  chr17_58398894     ZHar    T    C        0      0        2 
  17  chr17_58398894   Sample    T    C        1      2        2 
  17  chr17_58399316     AAsi    T    C        0      0        2 
  17  chr17_58399316     AKia    T    C      0.5      1        2 
  17  chr17_58399316     AOna    T    C        0      0        2 
  17  chr17_58399316     ASom    T    C        0      0        2 
  17  chr17_58399316     HCab    T    C        0      0        2 
  17  chr17_58399316     HPrz    T    C        0      0        2 
  17  chr17_58399316     ZBoe    T    C        0      0        2 
  17  chr17_58399316     ZGre    T    C        0      0        2 
  17  chr17_58399316     ZHar    T    C        0      0        2 
  17  chr17_58399316   Sample    T    C        0      0        2 
  17  chr17_58402362     AAsi    C    G        0      0        2 
  17  chr17_58402362     AKia    C    G        0      0        2 
  17  chr17_58402362     AOna    C    G        0      0        2 
  17  chr17_58402362     ASom    C    G        0      0        2 
  17  chr17_58402362     HCab    C    G        0      0        2 
  17  chr17_58402362     HPrz    C    G        0      0        2 
  17  chr17_58402362     ZBoe    C    G      0.5      1        2 
  17  chr17_58402362     ZGre    C    G        0      0        2 
  17  chr17_58402362     ZHar    C    G        0      0        2 
  17  chr17_58402362   Sample    C    G        0      0        2 
  17  chr17_58418400     AAsi    T    C        0      0        2 
  17  chr17_58418400     AKia    T    C        0      0        2 
  17  chr17_58418400     AOna    T    C        0      0        2 
  17  chr17_58418400     ASom    T    C        0      0        2 
  17  chr17_58418400     HCab    T    C        0      0        2 
  17  chr17_58418400     HPrz    T    C        0      0        2 
  17  chr17_58418400     ZBoe    T    C        0      0        2 
  17  chr17_58418400     ZGre    T    C        1      2        2 
  17  chr17_58418400     ZHar    T    C        0      0        2 
  17  chr17_58418400   Sample    T    C        0      0        2 
  17  chr17_58428860     AAsi    T    C        0      0        2 
  17  chr17_58428860     AKia    T    C        0      0        2 
  17  chr17_58428860     AOna    T    C        1      2        2 
  17  chr17_58428860     ASom    T    C        0      0        2 
  17  chr17_58428860     HCab    T    C        0      0        2 
  17  chr17_58428860     HPrz    T    C        0      0        2 
  17  chr17_58428860     ZBoe    T    C        0      0        2 
  17  chr17_58428860     ZGre    T    C        0      0        2 
  17  chr17_58428860     ZHar    T    C        0      0        2 
  17  chr17_58428860   Sample    T    C        0      0        2 
  17  chr17_58429552     AAsi    G    C        0      0        2 
  17  chr17_58429552     AKia    G    C        0      0        2 
  17  chr17_58429552     AOna    G    C        0      0        2 
  17  chr17_58429552     ASom    G    C        0      0        2 
  17  chr17_58429552     HCab    G    C        0      0        2 
  17  chr17_58429552     HPrz    G    C        1      2        2 
  17  chr17_58429552     ZBoe    G    C        0      0        2 
  17  chr17_58429552     ZGre    G    C        0      0        2 
  17  chr17_58429552     ZHar    G    C        0      0        2 
  17  chr17_58429552   Sample    G    C        0      0        2 
  17  chr17_58435902     AAsi    C    A        0      0        2 
  17  chr17_58435902     AKia    C    A        0      0        2 
  17  chr17_58435902     AOna    C    A        0      0        2 
  17  chr17_58435902     ASom    C    A        0      0        2 
  17  chr17_58435902     HCab    C    A        0      0        2 
  17  chr17_58435902     HPrz    C    A        0      0        2 
  17  chr17_58435902     ZBoe    C    A        1      2        2 
  17  chr17_58435902     ZGre    C    A        0      0        2 
  17  chr17_58435902     ZHar    C    A        0      0        2 
  17  chr17_58435902   Sample    C    A        0      0        2 
  17  chr17_58440593     AAsi    C    A        1      2        2 
  17  chr17_58440593     AKia    C    A        0      0        2 
  17  chr17_58440593     AOna    C    A        0      0        2 
  17  chr17_58440593     ASom    C    A        1      2        2 
  17  chr17_58440593     HCab    C    A        0      0        2 
  17  chr17_58440593     HPrz    C    A        0      0        2 
  17  chr17_58440593     ZBoe    C    A        0      0        2 
  17  chr17_58440593     ZGre    C    A        0      0        2 
  17  chr17_58440593     ZHar    C    A        0      0        2 
  17  chr17_58440593   Sample    C    A        0      0        2 
  17  chr17_58443287     AAsi    T    C        0      0        2 
  17  chr17_58443287     AKia    T    C        0      0        2 
  17  chr17_58443287     AOna    T    C        0      0        2 
  17  chr17_58443287     ASom    T    C        0      0        2 
  17  chr17_58443287     HCab    T    C        1      2        2 
  17  chr17_58443287     HPrz    T    C        1      2        2 
  17  chr17_58443287     ZBoe    T    C        0      0        2 
  17  chr17_58443287     ZGre    T    C        0      0        2 
  17  chr17_58443287     ZHar    T    C        0      0        2 
  17  chr17_58443287   Sample    T    C        1      2        2 
  17  chr17_58443541     AAsi    C    T        0      0        2 
  17  chr17_58443541     AKia    C    T        0      0        2 
  17  chr17_58443541     AOna    C    T        0      0        2 
  17  chr17_58443541     ASom    C    T        0      0        2 
  17  chr17_58443541     HCab    C    T        1      2        2 
  17  chr17_58443541     HPrz    C    T        1      2        2 
  17  chr17_58443541     ZBoe    C    T        0      0        2 
  17  chr17_58443541     ZGre    C    T        0      0        2 
  17  chr17_58443541     ZHar    C    T        0      0        2 
  17  chr17_58443541   Sample    C    T        1      2        2 
  17  chr17_58452715     AAsi    C    T        0      0        2 
  17  chr17_58452715     AKia    C    T        0      0        2 
  17  chr17_58452715     AOna    C    T        0      0        2 
  17  chr17_58452715     ASom    C    T        0      0        2 
  17  chr17_58452715     HCab    C    T        1      2        2 
  17  chr17_58452715     HPrz    C    T        1      2        2 
  17  chr17_58452715     ZBoe    C    T        0      0        2 
  17  chr17_58452715     ZGre    C    T        0      0        2 
  17  chr17_58452715     ZHar    C    T        0      0        2 
  17  chr17_58452715   Sample    C    T        1      2        2 
  17  chr17_58454681     AAsi    T    C        0      0        2 
  17  chr17_58454681     AKia    T    C        0      0        2 
  17  chr17_58454681     AOna    T    C        0      0        2 
  17  chr17_58454681     ASom    T    C        0      0        2 
  17  chr17_58454681     HCab    T    C        1      2        2 
  17  chr17_58454681     HPrz    T    C        1      2        2 
  17  chr17_58454681     ZBoe    T    C        0      0        2 
  17  chr17_58454681     ZGre    T    C        0      0        2 
  17  chr17_58454681     ZHar    T    C        0      0        2 
  17  chr17_58454681   Sample    T    C        1      2        2 
  17  chr17_58461036     AAsi    G    A        0      0        2 
  17  chr17_58461036     AKia    G    A        0      0        2 
  17  chr17_58461036     AOna    G    A        0      0        2 
  17  chr17_58461036     ASom    G    A        0      0        2 
  17  chr17_58461036     HCab    G    A        1      2        2 
  17  chr17_58461036     HPrz    G    A        1      2        2 
  17  chr17_58461036     ZBoe    G    A        0      0        2 
  17  chr17_58461036     ZGre    G    A        0      0        2 
  17  chr17_58461036     ZHar    G    A        0      0        2 
  17  chr17_58461036   Sample    G    A        1      2        2 
  17  chr17_58467801     AAsi    T    C        0      0        2 
  17  chr17_58467801     AKia    T    C      0.5      1        2 
  17  chr17_58467801     AOna    T    C        0      0        2 
  17  chr17_58467801     ASom    T    C        0      0        2 
  17  chr17_58467801     HCab    T    C        0      0        2 
  17  chr17_58467801     HPrz    T    C        0      0        2 
  17  chr17_58467801     ZBoe    T    C        0      0        2 
  17  chr17_58467801     ZGre    T    C        0      0        2 
  17  chr17_58467801     ZHar    T    C        0      0        2 
  17  chr17_58467801   Sample    T    C        0      0        2 
  17  chr17_58469220     AAsi    C    G        0      0        2 
  17  chr17_58469220     AKia    C    G        0      0        2 
  17  chr17_58469220     AOna    C    G        0      0        2 
  17  chr17_58469220     ASom    C    G        0      0        2 
  17  chr17_58469220     HCab    C    G        0      0        2 
  17  chr17_58469220     HPrz    C    G        0      0        2 
  17  chr17_58469220     ZBoe    C    G      0.5      1        2 
  17  chr17_58469220     ZGre    C    G        0      0        2 
  17  chr17_58469220     ZHar    C    G        0      0        2 
  17  chr17_58469220   Sample    C    G        0      0        2 
  17  chr17_58475372     AAsi    T    C      0.5      1        2 
  17  chr17_58475372     AKia    T    C        0      0        2 
  17  chr17_58475372     AOna    T    C        0      0        2 
  17  chr17_58475372     ASom    T    C        0      0        2 
  17  chr17_58475372     HCab    T    C        0      0        2 
  17  chr17_58475372     HPrz    T    C        0      0        2 
  17  chr17_58475372     ZBoe    T    C        0      0        2 
  17  chr17_58475372     ZGre    T    C        0      0        2 
  17  chr17_58475372     ZHar    T    C        0      0        2 
  17  chr17_58475372   Sample    T    C        0      0        2 
  17  chr17_58475414     AAsi    G    A        0      0        2 
  17  chr17_58475414     AKia    G    A        0      0        2 
  17  chr17_58475414     AOna    G    A        0      0        2 
  17  chr17_58475414     ASom    G    A        0      0        2 
  17  chr17_58475414     HCab    G    A        0      0        2 
  17  chr17_58475414     HPrz    G    A        0      0        2 
  17  chr17_58475414     ZBoe    G    A        0      0        2 
  17  chr17_58475414     ZGre    G    A        0      0        2 
  17  chr17_58475414     ZHar    G    A        1      2        2 
  17  chr17_58475414   Sample    G    A        0      0        2 
  17  chr17_58498748     AAsi    A    T        0      0        2 
  17  chr17_58498748     AKia    A    T        0      0        2 
  17  chr17_58498748     AOna    A    T        0      0        2 
  17  chr17_58498748     ASom    A    T        0      0        2 
  17  chr17_58498748     HCab    A    T        1      2        2 
  17  chr17_58498748     HPrz    A    T        1      2        2 
  17  chr17_58498748     ZBoe    A    T        0      0        2 
  17  chr17_58498748     ZGre    A    T        0      0        2 
  17  chr17_58498748     ZHar    A    T        0      0        2 
  17  chr17_58498748   Sample    A    T        1      2        2 
  17  chr17_58510729     AAsi    G    T        0      0        2 
  17  chr17_58510729     AKia    G    T        0      0        2 
  17  chr17_58510729     AOna    G    T        0      0        2 
  17  chr17_58510729     ASom    G    T        0      0        2 
  17  chr17_58510729     HCab    G    T        0      0        2 
  17  chr17_58510729     HPrz    G    T        0      0        2 
  17  chr17_58510729     ZBoe    G    T        0      0        2 
  17  chr17_58510729     ZGre    G    T        0      0        2 
  17  chr17_58510729     ZHar    G    T        1      2        2 
  17  chr17_58510729   Sample    G    T        0      0        2 
  17  chr17_58511301     AAsi    T    C        0      0        2 
  17  chr17_58511301     AKia    T    C        1      2        2 
  17  chr17_58511301     AOna    T    C        0      0        2 
  17  chr17_58511301     ASom    T    C        0      0        2 
  17  chr17_58511301     HCab    T    C        0      0        2 
  17  chr17_58511301     HPrz    T    C        0      0        2 
  17  chr17_58511301     ZBoe    T    C        0      0        2 
  17  chr17_58511301     ZGre    T    C        0      0        2 
  17  chr17_58511301     ZHar    T    C        0      0        2 
  17  chr17_58511301   Sample    T    C        0      0        2 
  17  chr17_58514501     AAsi    T    C      0.5      1        2 
  17  chr17_58514501     AKia    T    C        0      0        2 
  17  chr17_58514501     AOna    T    C        0      0        2 
  17  chr17_58514501     ASom    T    C        0      0        2 
  17  chr17_58514501     HCab    T    C        0      0        2 
  17  chr17_58514501     HPrz    T    C        0      0        2 
  17  chr17_58514501     ZBoe    T    C        0      0        2 
  17  chr17_58514501     ZGre    T    C        0      0        2 
  17  chr17_58514501     ZHar    T    C        0      0        2 
  17  chr17_58514501   Sample    T    C        0      0        2 
  17  chr17_58521010     AAsi    C    T        0      0        2 
  17  chr17_58521010     AKia    C    T        0      0        2 
  17  chr17_58521010     AOna    C    T        0      0        2 
  17  chr17_58521010     ASom    C    T        0      0        2 
  17  chr17_58521010     HCab    C    T        1      2        2 
  17  chr17_58521010     HPrz    C    T        1      2        2 
  17  chr17_58521010     ZBoe    C    T        0      0        2 
  17  chr17_58521010     ZGre    C    T        0      0        2 
  17  chr17_58521010     ZHar    C    T        0      0        2 
  17  chr17_58521010   Sample    C    T        1      2        2 
  17  chr17_58522975     AAsi    T    C        0      0        2 
  17  chr17_58522975     AKia    T    C        0      0        2 
  17  chr17_58522975     AOna    T    C        0      0        2 
  17  chr17_58522975     ASom    T    C        0      0        2 
  17  chr17_58522975     HCab    T    C      0.5      1        2 
  17  chr17_58522975     HPrz    T    C        0      0        2 
  17  chr17_58522975     ZBoe    T    C        0      0        2 
  17  chr17_58522975     ZGre    T    C        0      0        2 
  17  chr17_58522975     ZHar    T    C        0      0        2 
  17  chr17_58522975   Sample    T    C        1      2        2 
  17  chr17_58528627     AAsi    T    C        0      0        2 
  17  chr17_58528627     AKia    T    C        0      0        2 
  17  chr17_58528627     AOna    T    C        0      0        2 
  17  chr17_58528627     ASom    T    C        0      0        2 
  17  chr17_58528627     HCab    T    C      0.5      1        2 
  17  chr17_58528627     HPrz    T    C        0      0        2 
  17  chr17_58528627     ZBoe    T    C        0      0        2 
  17  chr17_58528627     ZGre    T    C        0      0        2 
  17  chr17_58528627     ZHar    T    C        0      0        2 
  17  chr17_58528627   Sample    T    C        1      2        2 
  17  chr17_58530706     AAsi    A    G        0      0        2 
  17  chr17_58530706     AKia    A    G        0      0        2 
  17  chr17_58530706     AOna    A    G        0      0        2 
  17  chr17_58530706     ASom    A    G        0      0        2 
  17  chr17_58530706     HCab    A    G        0      0        2 
  17  chr17_58530706     HPrz    A    G        0      0        2 
  17  chr17_58530706     ZBoe    A    G        0      0        2 
  17  chr17_58530706     ZGre    A    G        1      2        2 
  17  chr17_58530706     ZHar    A    G        0      0        2 
  17  chr17_58530706   Sample    A    G        0      0        2 
  17  chr17_58534986     AAsi    C    G        0      0        2 
  17  chr17_58534986     AKia    C    G        0      0        2 
  17  chr17_58534986     AOna    C    G        0      0        2 
  17  chr17_58534986     ASom    C    G        0      0        2 
  17  chr17_58534986     HCab    C    G      0.5      1        2 
  17  chr17_58534986     HPrz    C    G        0      0        2 
  17  chr17_58534986     ZBoe    C    G        0      0        2 
  17  chr17_58534986     ZGre    C    G        0      0        2 
  17  chr17_58534986     ZHar    C    G        0      0        2 
  17  chr17_58534986   Sample    C    G        0      0        2 
  17  chr17_58537853     AAsi    A    G        1      2        2 
  17  chr17_58537853     AKia    A    G        1      2        2 
  17  chr17_58537853     AOna    A    G        1      2        2 
  17  chr17_58537853     ASom    A    G        1      2        2 
  17  chr17_58537853     HCab    A    G        0      0        2 
  17  chr17_58537853     HPrz    A    G        0      0        2 
  17  chr17_58537853     ZBoe    A    G        0      0        2 
  17  chr17_58537853     ZGre    A    G        0      0        2 
  17  chr17_58537853     ZHar    A    G        1      2        2 
  17  chr17_58537853   Sample    A    G        0      0        2 
  17  chr17_58538813     AAsi    T    C        0      0        2 
  17  chr17_58538813     AKia    T    C        0      0        2 
  17  chr17_58538813     AOna    T    C        0      0        2 
  17  chr17_58538813     ASom    T    C        0      0        2 
  17  chr17_58538813     HCab    T    C        1      2        2 
  17  chr17_58538813     HPrz    T    C        1      2        2 
  17  chr17_58538813     ZBoe    T    C        0      0        2 
  17  chr17_58538813     ZGre    T    C        0      0        2 
  17  chr17_58538813     ZHar    T    C        1      2        2 
  17  chr17_58538813   Sample    T    C        1      2        2 
  17  chr17_58551614     AAsi    C    A        0      0        2 
  17  chr17_58551614     AKia    C    A        0      0        2 
  17  chr17_58551614     AOna    C    A        0      0        2 
  17  chr17_58551614     ASom    C    A        0      0        2 
  17  chr17_58551614     HCab    C    A        0      0        2 
  17  chr17_58551614     HPrz    C    A        0      0        2 
  17  chr17_58551614     ZBoe    C    A        0      0        2 
  17  chr17_58551614     ZGre    C    A      0.5      1        2 
  17  chr17_58551614     ZHar    C    A        0      0        2 
  17  chr17_58551614   Sample    C    A        0      0        2 
  17  chr17_58553582     AAsi    A    G        0      0        2 
  17  chr17_58553582     AKia    A    G        0      0        2 
  17  chr17_58553582     AOna    A    G        0      0        2 
  17  chr17_58553582     ASom    A    G        0      0        2 
  17  chr17_58553582     HCab    A    G        0      0        2 
  17  chr17_58553582     HPrz    A    G        0      0        2 
  17  chr17_58553582     ZBoe    A    G        0      0        2 
  17  chr17_58553582     ZGre    A    G      0.5      1        2 
  17  chr17_58553582     ZHar    A    G        0      0        2 
  17  chr17_58553582   Sample    A    G        0      0        2 
  17  chr17_58556609     AAsi    A    C        0      0        2 
  17  chr17_58556609     AKia    A    C        0      0        2 
  17  chr17_58556609     AOna    A    C        0      0        2 
  17  chr17_58556609     ASom    A    C        0      0        2 
  17  chr17_58556609     HCab    A    C        0      0        2 
  17  chr17_58556609     HPrz    A    C        0      0        2 
  17  chr17_58556609     ZBoe    A    C        0      0        2 
  17  chr17_58556609     ZGre    A    C      0.5      1        2 
  17  chr17_58556609     ZHar    A    C        0      0        2 
  17  chr17_58556609   Sample    A    C        0      0        2 
  17  chr17_58560051     AAsi    C    T        0      0        2 
  17  chr17_58560051     AKia    C    T        0      0        2 
  17  chr17_58560051     AOna    C    T        0      0        2 
  17  chr17_58560051     ASom    C    T        0      0        2 
  17  chr17_58560051     HCab    C    T      0.5      1        2 
  17  chr17_58560051     HPrz    C    T        0      0        2 
  17  chr17_58560051     ZBoe    C    T        0      0        2 
  17  chr17_58560051     ZGre    C    T        0      0        2 
  17  chr17_58560051     ZHar    C    T        0      0        2 
  17  chr17_58560051   Sample    C    T        0      0        2 
  17  chr17_58563191     AAsi    C    T        0      0        2 
  17  chr17_58563191     AKia    C    T        0      0        2 
  17  chr17_58563191     AOna    C    T        0      0        2 
  17  chr17_58563191     ASom    C    T        0      0        2 
  17  chr17_58563191     HCab    C    T        1      2        2 
  17  chr17_58563191     HPrz    C    T        1      2        2 
  17  chr17_58563191     ZBoe    C    T        0      0        2 
  17  chr17_58563191     ZGre    C    T        0      0        2 
  17  chr17_58563191     ZHar    C    T        0      0        2 
  17  chr17_58563191   Sample    C    T        1      2        2 
  17  chr17_58566822     AAsi    A    G        0      0        2 
  17  chr17_58566822     AKia    A    G        0      0        2 
  17  chr17_58566822     AOna    A    G        0      0        2 
  17  chr17_58566822     ASom    A    G        0      0        2 
  17  chr17_58566822     HCab    A    G      0.5      1        2 
  17  chr17_58566822     HPrz    A    G        1      2        2 
  17  chr17_58566822     ZBoe    A    G        0      0        2 
  17  chr17_58566822     ZGre    A    G        0      0        2 
  17  chr17_58566822     ZHar    A    G        0      0        2 
  17  chr17_58566822   Sample    A    G        1      2        2 
  17  chr17_58567781     AAsi    G    A        0      0        2 
  17  chr17_58567781     AKia    G    A        0      0        2 
  17  chr17_58567781     AOna    G    A        0      0        2 
  17  chr17_58567781     ASom    G    A        0      0        2 
  17  chr17_58567781     HCab    G    A        0      0        2 
  17  chr17_58567781     HPrz    G    A        0      0        2 
  17  chr17_58567781     ZBoe    G    A        0      0        2 
  17  chr17_58567781     ZGre    G    A        1      2        2 
  17  chr17_58567781     ZHar    G    A        0      0        2 
  17  chr17_58567781   Sample    G    A        0      0        2 
  17  chr17_58571918     AAsi    G    A        0      0        2 
  17  chr17_58571918     AKia    G    A        0      0        2 
  17  chr17_58571918     AOna    G    A        0      0        2 
  17  chr17_58571918     ASom    G    A        0      0        2 
  17  chr17_58571918     HCab    G    A        0      0        2 
  17  chr17_58571918     HPrz    G    A        0      0        2 
  17  chr17_58571918     ZBoe    G    A        0      0        2 
  17  chr17_58571918     ZGre    G    A        0      0        2 
  17  chr17_58571918     ZHar    G    A        1      2        2 
  17  chr17_58571918   Sample    G    A        0      0        2 
  17  chr17_58580947     AAsi    C    G        0      0        2 
  17  chr17_58580947     AKia    C    G        0      0        2 
  17  chr17_58580947     AOna    C    G        0      0        2 
  17  chr17_58580947     ASom    C    G        0      0        2 
  17  chr17_58580947     HCab    C    G        1      2        2 
  17  chr17_58580947     HPrz    C    G        1      2        2 
  17  chr17_58580947     ZBoe    C    G        0      0        2 
  17  chr17_58580947     ZGre    C    G        0      0        2 
  17  chr17_58580947     ZHar    C    G        0      0        2 
  17  chr17_58580947   Sample    C    G        1      2        2 
  17  chr17_58588719     AAsi    A    G        0      0        2 
  17  chr17_58588719     AKia    A    G        0      0        2 
  17  chr17_58588719     AOna    A    G        0      0        2 
  17  chr17_58588719     ASom    A    G        0      0        2 
  17  chr17_58588719     HCab    A    G        0      0        2 
  17  chr17_58588719     HPrz    A    G        0      0        2 
  17  chr17_58588719     ZBoe    A    G        0      0        2 
  17  chr17_58588719     ZGre    A    G      0.5      1        2 
  17  chr17_58588719     ZHar    A    G        0      0        2 
  17  chr17_58588719   Sample    A    G        0      0        2 
  17  chr17_58601502     AAsi    T    C        0      0        2 
  17  chr17_58601502     AKia    T    C        0      0        2 
  17  chr17_58601502     AOna    T    C        0      0        2 
  17  chr17_58601502     ASom    T    C        0      0        2 
  17  chr17_58601502     HCab    T    C        0      0        2 
  17  chr17_58601502     HPrz    T    C        0      0        2 
  17  chr17_58601502     ZBoe    T    C        0      0        2 
  17  chr17_58601502     ZGre    T    C        0      0        2 
  17  chr17_58601502     ZHar    T    C        1      2        2 
  17  chr17_58601502   Sample    T    C        0      0        2 
  17  chr17_58602585     AAsi    T    C        0      0        2 
  17  chr17_58602585     AKia    T    C        0      0        2 
  17  chr17_58602585     AOna    T    C        0      0        2 
  17  chr17_58602585     ASom    T    C        0      0        2 
  17  chr17_58602585     HCab    T    C        0      0        2 
  17  chr17_58602585     HPrz    T    C        0      0        2 
  17  chr17_58602585     ZBoe    T    C        0      0        2 
  17  chr17_58602585     ZGre    T    C        0      0        2 
  17  chr17_58602585     ZHar    T    C        1      2        2 
  17  chr17_58602585   Sample    T    C        0      0        2 
  17  chr17_58605534     AAsi    C    T        0      0        2 
  17  chr17_58605534     AKia    C    T        0      0        2 
  17  chr17_58605534     AOna    C    T        0      0        2 
  17  chr17_58605534     ASom    C    T        0      0        2 
  17  chr17_58605534     HCab    C    T        1      2        2 
  17  chr17_58605534     HPrz    C    T        1      2        2 
  17  chr17_58605534     ZBoe    C    T        0      0        2 
  17  chr17_58605534     ZGre    C    T        0      0        2 
  17  chr17_58605534     ZHar    C    T        0      0        2 
  17  chr17_58605534   Sample    C    T        1      2        2 
  17  chr17_58618381     AAsi    T    C        0      0        2 
  17  chr17_58618381     AKia    T    C        0      0        2 
  17  chr17_58618381     AOna    T    C        0      0        2 
  17  chr17_58618381     ASom    T    C        0      0        2 
  17  chr17_58618381     HCab    T    C        0      0        2 
  17  chr17_58618381     HPrz    T    C        0      0        2 
  17  chr17_58618381     ZBoe    T    C      0.5      1        2 
  17  chr17_58618381     ZGre    T    C        0      0        2 
  17  chr17_58618381     ZHar    T    C        0      0        2 
  17  chr17_58618381   Sample    T    C        0      0        2 
  17  chr17_58618470     AAsi    C    G        0      0        2 
  17  chr17_58618470     AKia    C    G        0      0        2 
  17  chr17_58618470     AOna    C    G        0      0        2 
  17  chr17_58618470     ASom    C    G        0      0        2 
  17  chr17_58618470     HCab    C    G        1      2        2 
  17  chr17_58618470     HPrz    C    G        1      2        2 
  17  chr17_58618470     ZBoe    C    G        0      0        2 
  17  chr17_58618470     ZGre    C    G        0      0        2 
  17  chr17_58618470     ZHar    C    G        0      0        2 
  17  chr17_58618470   Sample    C    G        1      2        2 
  17  chr17_58629465     AAsi    G    C        0      0        2 
  17  chr17_58629465     AKia    G    C        0      0        2 
  17  chr17_58629465     AOna    G    C        0      0        2 
  17  chr17_58629465     ASom    G    C        0      0        2 
  17  chr17_58629465     HCab    G    C        0      0        2 
  17  chr17_58629465     HPrz    G    C        0      0        2 
  17  chr17_58629465     ZBoe    G    C      0.5      1        2 
  17  chr17_58629465     ZGre    G    C        0      0        2 
  17  chr17_58629465     ZHar    G    C        0      0        2 
  17  chr17_58629465   Sample    G    C        0      0        2 
  17  chr17_58632207     AAsi    T    G        0      0        2 
  17  chr17_58632207     AKia    T    G        0      0        2 
  17  chr17_58632207     AOna    T    G        0      0        2 
  17  chr17_58632207     ASom    T    G        0      0        2 
  17  chr17_58632207     HCab    T    G        0      0        2 
  17  chr17_58632207     HPrz    T    G        0      0        2 
  17  chr17_58632207     ZBoe    T    G        0      0        2 
  17  chr17_58632207     ZGre    T    G        0      0        2 
  17  chr17_58632207     ZHar    T    G        1      2        2 
  17  chr17_58632207   Sample    T    G        0      0        2 
  17  chr17_58649967     AAsi    C    T      0.5      1        2 
  17  chr17_58649967     AKia    C    T        0      0        2 
  17  chr17_58649967     AOna    C    T        0      0        2 
  17  chr17_58649967     ASom    C    T        0      0        2 
  17  chr17_58649967     HCab    C    T        0      0        2 
  17  chr17_58649967     HPrz    C    T        0      0        2 
  17  chr17_58649967     ZBoe    C    T        0      0        2 
  17  chr17_58649967     ZGre    C    T        0      0        2 
  17  chr17_58649967     ZHar    C    T        0      0        2 
  17  chr17_58649967   Sample    C    T        0      0        2 
  17  chr17_58653040     AAsi    A    G        0      0        2 
  17  chr17_58653040     AKia    A    G        0      0        2 
  17  chr17_58653040     AOna    A    G        0      0        2 
  17  chr17_58653040     ASom    A    G        0      0        2 
  17  chr17_58653040     HCab    A    G        0      0        2 
  17  chr17_58653040     HPrz    A    G        0      0        2 
  17  chr17_58653040     ZBoe    A    G        0      0        2 
  17  chr17_58653040     ZGre    A    G        0      0        2 
  17  chr17_58653040     ZHar    A    G        1      2        2 
  17  chr17_58653040   Sample    A    G        0      0        2 
  17  chr17_58665462     AAsi    A    G        0      0        2 
  17  chr17_58665462     AKia    A    G        0      0        2 
  17  chr17_58665462     AOna    A    G        0      0        2 
  17  chr17_58665462     ASom    A    G        0      0        2 
  17  chr17_58665462     HCab    A    G        0      0        2 
  17  chr17_58665462     HPrz    A    G        0      0        2 
  17  chr17_58665462     ZBoe    A    G        0      0        2 
  17  chr17_58665462     ZGre    A    G        0      0        2 
  17  chr17_58665462     ZHar    A    G        1      2        2 
  17  chr17_58665462   Sample    A    G        0      0        2 
  17  chr17_58691627     AAsi    T    C        0      0        2 
  17  chr17_58691627     AKia    T    C        0      0        2 
  17  chr17_58691627     AOna    T    C      0.5      1        2 
  17  chr17_58691627     ASom    T    C        0      0        2 
  17  chr17_58691627     HCab    T    C        0      0        2 
  17  chr17_58691627     HPrz    T    C        0      0        2 
  17  chr17_58691627     ZBoe    T    C        0      0        2 
  17  chr17_58691627     ZGre    T    C        0      0        2 
  17  chr17_58691627     ZHar    T    C        0      0        2 
  17  chr17_58691627   Sample    T    C        0      0        2 
  17  chr17_58699782     AAsi    G    C        0      0        2 
  17  chr17_58699782     AKia    G    C        0      0        2 
  17  chr17_58699782     AOna    G    C        0      0        2 
  17  chr17_58699782     ASom    G    C        0      0        2 
  17  chr17_58699782     HCab    G    C        0      0        2 
  17  chr17_58699782     HPrz    G    C        1      2        2 
  17  chr17_58699782     ZBoe    G    C        0      0        2 
  17  chr17_58699782     ZGre    G    C        0      0        2 
  17  chr17_58699782     ZHar    G    C        0      0        2 
  17  chr17_58699782   Sample    G    C        0      0        2 
  17  chr17_58700408     AAsi    T    C        0      0        2 
  17  chr17_58700408     AKia    T    C        0      0        2 
  17  chr17_58700408     AOna    T    C        0      0        2 
  17  chr17_58700408     ASom    T    C        0      0        2 
  17  chr17_58700408     HCab    T    C        0      0        2 
  17  chr17_58700408     HPrz    T    C        0      0        2 
  17  chr17_58700408     ZBoe    T    C      0.5      1        2 
  17  chr17_58700408     ZGre    T    C        0      0        2 
  17  chr17_58700408     ZHar    T    C        0      0        2 
  17  chr17_58700408   Sample    T    C        0      0        2 
  17  chr17_58709134     AAsi    A    C        0      0        2 
  17  chr17_58709134     AKia    A    C        0      0        2 
  17  chr17_58709134     AOna    A    C        0      0        2 
  17  chr17_58709134     ASom    A    C        0      0        2 
  17  chr17_58709134     HCab    A    C        1      2        2 
  17  chr17_58709134     HPrz    A    C        1      2        2 
  17  chr17_58709134     ZBoe    A    C        0      0        2 
  17  chr17_58709134     ZGre    A    C        0      0        2 
  17  chr17_58709134     ZHar    A    C        0      0        2 
  17  chr17_58709134   Sample    A    C        1      2        2 
  17  chr17_58716660     AAsi    C    T        0      0        2 
  17  chr17_58716660     AKia    C    T        0      0        2 
  17  chr17_58716660     AOna    C    T        0      0        2 
  17  chr17_58716660     ASom    C    T        0      0        2 
  17  chr17_58716660     HCab    C    T        1      2        2 
  17  chr17_58716660     HPrz    C    T        1      2        2 
  17  chr17_58716660     ZBoe    C    T        0      0        2 
  17  chr17_58716660     ZGre    C    T        0      0        2 
  17  chr17_58716660     ZHar    C    T        0      0        2 
  17  chr17_58716660   Sample    C    T        1      2        2 
  17  chr17_58716767     AAsi    A    G        0      0        2 
  17  chr17_58716767     AKia    A    G        0      0        2 
  17  chr17_58716767     AOna    A    G      0.5      1        2 
  17  chr17_58716767     ASom    A    G        0      0        2 
  17  chr17_58716767     HCab    A    G        0      0        2 
  17  chr17_58716767     HPrz    A    G        0      0        2 
  17  chr17_58716767     ZBoe    A    G        0      0        2 
  17  chr17_58716767     ZGre    A    G        0      0        2 
  17  chr17_58716767     ZHar    A    G        0      0        2 
  17  chr17_58716767   Sample    A    G        0      0        2 
  17  chr17_58719479     AAsi    T    C        0      0        2 
  17  chr17_58719479     AKia    T    C        0      0        2 
  17  chr17_58719479     AOna    T    C        0      0        2 
  17  chr17_58719479     ASom    T    C        0      0        2 
  17  chr17_58719479     HCab    T    C        0      0        2 
  17  chr17_58719479     HPrz    T    C        0      0        2 
  17  chr17_58719479     ZBoe    T    C        0      0        2 
  17  chr17_58719479     ZGre    T    C        1      2        2 
  17  chr17_58719479     ZHar    T    C        0      0        2 
  17  chr17_58719479   Sample    T    C        0      0        2 
  17  chr17_58720663     AAsi    C    T        0      0        2 
  17  chr17_58720663     AKia    C    T        0      0        2 
  17  chr17_58720663     AOna    C    T        0      0        2 
  17  chr17_58720663     ASom    C    T        0      0        2 
  17  chr17_58720663     HCab    C    T        1      2        2 
  17  chr17_58720663     HPrz    C    T        1      2        2 
  17  chr17_58720663     ZBoe    C    T        0      0        2 
  17  chr17_58720663     ZGre    C    T        0      0        2 
  17  chr17_58720663     ZHar    C    T        0      0        2 
  17  chr17_58720663   Sample    C    T        1      2        2 
  17  chr17_58722504     AAsi    T    A        0      0        2 
  17  chr17_58722504     AKia    T    A        0      0        2 
  17  chr17_58722504     AOna    T    A        0      0        2 
  17  chr17_58722504     ASom    T    A        0      0        2 
  17  chr17_58722504     HCab    T    A        0      0        2 
  17  chr17_58722504     HPrz    T    A        0      0        2 
  17  chr17_58722504     ZBoe    T    A      0.5      1        2 
  17  chr17_58722504     ZGre    T    A        0      0        2 
  17  chr17_58722504     ZHar    T    A        0      0        2 
  17  chr17_58722504   Sample    T    A        0      0        2 
  17  chr17_58724942     AAsi    C    T        0      0        2 
  17  chr17_58724942     AKia    C    T        0      0        2 
  17  chr17_58724942     AOna    C    T        0      0        2 
  17  chr17_58724942     ASom    C    T        0      0        2 
  17  chr17_58724942     HCab    C    T      0.5      1        2 
  17  chr17_58724942     HPrz    C    T        1      2        2 
  17  chr17_58724942     ZBoe    C    T        0      0        2 
  17  chr17_58724942     ZGre    C    T        0      0        2 
  17  chr17_58724942     ZHar    C    T        0      0        2 
  17  chr17_58724942   Sample    C    T        1      2        2 
  17  chr17_58727634     AAsi    A    G        0      0        2 
  17  chr17_58727634     AKia    A    G        0      0        2 
  17  chr17_58727634     AOna    A    G        0      0        2 
  17  chr17_58727634     ASom    A    G        0      0        2 
  17  chr17_58727634     HCab    A    G        1      2        2 
  17  chr17_58727634     HPrz    A    G        1      2        2 
  17  chr17_58727634     ZBoe    A    G        0      0        2 
  17  chr17_58727634     ZGre    A    G        0      0        2 
  17  chr17_58727634     ZHar    A    G        0      0        2 
  17  chr17_58727634   Sample    A    G        1      2        2 
  17  chr17_58749569     AAsi    T    G        0      0        2 
  17  chr17_58749569     AKia    T    G        0      0        2 
  17  chr17_58749569     AOna    T    G      0.5      1        2 
  17  chr17_58749569     ASom    T    G        0      0        2 
  17  chr17_58749569     HCab    T    G        0      0        2 
  17  chr17_58749569     HPrz    T    G        0      0        2 
  17  chr17_58749569     ZBoe    T    G        0      0        2 
  17  chr17_58749569     ZGre    T    G        0      0        2 
  17  chr17_58749569     ZHar    T    G        0      0        2 
  17  chr17_58749569   Sample    T    G        0      0        2 
  17  chr17_58749583     AAsi    G    A        0      0        2 
  17  chr17_58749583     AKia    G    A        0      0        2 
  17  chr17_58749583     AOna    G    A        0      0        2 
  17  chr17_58749583     ASom    G    A        0      0        2 
  17  chr17_58749583     HCab    G    A        1      2        2 
  17  chr17_58749583     HPrz    G    A        1      2        2 
  17  chr17_58749583     ZBoe    G    A        0      0        2 
  17  chr17_58749583     ZGre    G    A        0      0        2 
  17  chr17_58749583     ZHar    G    A        0      0        2 
  17  chr17_58749583   Sample    G    A        1      2        2 
  17  chr17_58754435     AAsi    G    A        0      0        2 
  17  chr17_58754435     AKia    G    A        0      0        2 
  17  chr17_58754435     AOna    G    A        0      0        2 
  17  chr17_58754435     ASom    G    A        0      0        2 
  17  chr17_58754435     HCab    G    A        0      0        2 
  17  chr17_58754435     HPrz    G    A      0.5      1        2 
  17  chr17_58754435     ZBoe    G    A        0      0        2 
  17  chr17_58754435     ZGre    G    A        0      0        2 
  17  chr17_58754435     ZHar    G    A        0      0        2 
  17  chr17_58754435   Sample    G    A        0      0        2 
  17  chr17_58754994     AAsi    G    A        0      0        2 
  17  chr17_58754994     AKia    G    A        0      0        2 
  17  chr17_58754994     AOna    G    A        0      0        2 
  17  chr17_58754994     ASom    G    A        0      0        2 
  17  chr17_58754994     HCab    G    A        0      0        2 
  17  chr17_58754994     HPrz    G    A        0      0        2 
  17  chr17_58754994     ZBoe    G    A        1      2        2 
  17  chr17_58754994     ZGre    G    A        0      0        2 
  17  chr17_58754994     ZHar    G    A        0      0        2 
  17  chr17_58754994   Sample    G    A        0      0        2 
  17  chr17_58757881     AAsi    C    T        0      0        2 
  17  chr17_58757881     AKia    C    T        0      0        2 
  17  chr17_58757881     AOna    C    T        0      0        2 
  17  chr17_58757881     ASom    C    T        0      0        2 
  17  chr17_58757881     HCab    C    T        0      0        2 
  17  chr17_58757881     HPrz    C    T      0.5      1        2 
  17  chr17_58757881     ZBoe    C    T        0      0        2 
  17  chr17_58757881     ZGre    C    T        0      0        2 
  17  chr17_58757881     ZHar    C    T        0      0        2 
  17  chr17_58757881   Sample    C    T        0      0        2 
  17  chr17_58758932     AAsi    C    T        0      0        2 
  17  chr17_58758932     AKia    C    T        0      0        2 
  17  chr17_58758932     AOna    C    T      0.5      1        2 
  17  chr17_58758932     ASom    C    T        0      0        2 
  17  chr17_58758932     HCab    C    T        0      0        2 
  17  chr17_58758932     HPrz    C    T        0      0        2 
  17  chr17_58758932     ZBoe    C    T        0      0        2 
  17  chr17_58758932     ZGre    C    T        0      0        2 
  17  chr17_58758932     ZHar    C    T        0      0        2 
  17  chr17_58758932   Sample    C    T        0      0        2 
  17  chr17_58759008     AAsi    T    C        0      0        2 
  17  chr17_58759008     AKia    T    C        1      2        2 
  17  chr17_58759008     AOna    T    C        0      0        2 
  17  chr17_58759008     ASom    T    C        0      0        2 
  17  chr17_58759008     HCab    T    C        0      0        2 
  17  chr17_58759008     HPrz    T    C        0      0        2 
  17  chr17_58759008     ZBoe    T    C        0      0        2 
  17  chr17_58759008     ZGre    T    C        0      0        2 
  17  chr17_58759008     ZHar    T    C        0      0        2 
  17  chr17_58759008   Sample    T    C        0      0        2 
  17  chr17_58766610     AAsi    G    A        0      0        2 
  17  chr17_58766610     AKia    G    A        0      0        2 
  17  chr17_58766610     AOna    G    A        0      0        2 
  17  chr17_58766610     ASom    G    A        0      0        2 
  17  chr17_58766610     HCab    G    A        0      0        2 
  17  chr17_58766610     HPrz    G    A        0      0        2 
  17  chr17_58766610     ZBoe    G    A        0      0        2 
  17  chr17_58766610     ZGre    G    A      0.5      1        2 
  17  chr17_58766610     ZHar    G    A        0      0        2 
  17  chr17_58766610   Sample    G    A        0      0        2 
  17  chr17_58772560     AAsi    A    C        0      0        2 
  17  chr17_58772560     AKia    A    C        0      0        2 
  17  chr17_58772560     AOna    A    C        0      0        2 
  17  chr17_58772560     ASom    A    C        0      0        2 
  17  chr17_58772560     HCab    A    C      0.5      1        2 
  17  chr17_58772560     HPrz    A    C        1      2        2 
  17  chr17_58772560     ZBoe    A    C        0      0        2 
  17  chr17_58772560     ZGre    A    C        0      0        2 
  17  chr17_58772560     ZHar    A    C        0      0        2 
  17  chr17_58772560   Sample    A    C        1      2        2 
  17  chr17_58773002     AAsi    T    A        0      0        2 
  17  chr17_58773002     AKia    T    A        0      0        2 
  17  chr17_58773002     AOna    T    A        0      0        2 
  17  chr17_58773002     ASom    T    A        0      0        2 
  17  chr17_58773002     HCab    T    A        1      2        2 
  17  chr17_58773002     HPrz    T    A        1      2        2 
  17  chr17_58773002     ZBoe    T    A        0      0        2 
  17  chr17_58773002     ZGre    T    A        0      0        2 
  17  chr17_58773002     ZHar    T    A        0      0        2 
  17  chr17_58773002   Sample    T    A        1      2        2 
  17  chr17_58777937     AAsi    T    C        0      0        2 
  17  chr17_58777937     AKia    T    C        0      0        2 
  17  chr17_58777937     AOna    T    C        0      0        2 
  17  chr17_58777937     ASom    T    C        0      0        2 
  17  chr17_58777937     HCab    T    C        0      0        2 
  17  chr17_58777937     HPrz    T    C        0      0        2 
  17  chr17_58777937     ZBoe    T    C        0      0        2 
  17  chr17_58777937     ZGre    T    C      0.5      1        2 
  17  chr17_58777937     ZHar    T    C        0      0        2 
  17  chr17_58777937   Sample    T    C        0      0        2 
  17  chr17_58784295     AAsi    C    T        0      0        2 
  17  chr17_58784295     AKia    C    T        0      0        2 
  17  chr17_58784295     AOna    C    T        0      0        2 
  17  chr17_58784295     ASom    C    T        0      0        2 
  17  chr17_58784295     HCab    C    T        0      0        2 
  17  chr17_58784295     HPrz    C    T      0.5      1        2 
  17  chr17_58784295     ZBoe    C    T        0      0        2 
  17  chr17_58784295     ZGre    C    T        0      0        2 
  17  chr17_58784295     ZHar    C    T        0      0        2 
  17  chr17_58784295   Sample    C    T        0      0        2 
  17  chr17_58806623     AAsi    G    C        0      0        2 
  17  chr17_58806623     AKia    G    C        0      0        2 
  17  chr17_58806623     AOna    G    C        0      0        2 
  17  chr17_58806623     ASom    G    C        0      0        2 
  17  chr17_58806623     HCab    G    C      0.5      1        2 
  17  chr17_58806623     HPrz    G    C        0      0        2 
  17  chr17_58806623     ZBoe    G    C        0      0        2 
  17  chr17_58806623     ZGre    G    C        0      0        2 
  17  chr17_58806623     ZHar    G    C        0      0        2 
  17  chr17_58806623   Sample    G    C        0      0        2 
  17  chr17_58817865     AAsi    C    T        0      0        2 
  17  chr17_58817865     AKia    C    T        0      0        2 
  17  chr17_58817865     AOna    C    T        0      0        2 
  17  chr17_58817865     ASom    C    T        0      0        2 
  17  chr17_58817865     HCab    C    T        0      0        2 
  17  chr17_58817865     HPrz    C    T        0      0        2 
  17  chr17_58817865     ZBoe    C    T      0.5      1        2 
  17  chr17_58817865     ZGre    C    T        0      0        2 
  17  chr17_58817865     ZHar    C    T        0      0        2 
  17  chr17_58817865   Sample    C    T        0      0        2 
  17  chr17_58827244     AAsi    T    C        1      2        2 
  17  chr17_58827244     AKia    T    C        0      0        2 
  17  chr17_58827244     AOna    T    C        0      0        2 
  17  chr17_58827244     ASom    T    C        0      0        2 
  17  chr17_58827244     HCab    T    C        0      0        2 
  17  chr17_58827244     HPrz    T    C        0      0        2 
  17  chr17_58827244     ZBoe    T    C        0      0        2 
  17  chr17_58827244     ZGre    T    C        0      0        2 
  17  chr17_58827244     ZHar    T    C        0      0        2 
  17  chr17_58827244   Sample    T    C        0      0        2 
  17  chr17_58829741     AAsi    C    A        0      0        2 
  17  chr17_58829741     AKia    C    A        0      0        2 
  17  chr17_58829741     AOna    C    A        0      0        2 
  17  chr17_58829741     ASom    C    A        0      0        2 
  17  chr17_58829741     HCab    C    A        0      0        2 
  17  chr17_58829741     HPrz    C    A        0      0        2 
  17  chr17_58829741     ZBoe    C    A        1      2        2 
  17  chr17_58829741     ZGre    C    A        1      2        2 
  17  chr17_58829741     ZHar    C    A        1      2        2 
  17  chr17_58829741   Sample    C    A        0      0        2 
  17  chr17_58832909     AAsi    T    C        0      0        2 
  17  chr17_58832909     AKia    T    C        0      0        2 
  17  chr17_58832909     AOna    T    C        0      0        2 
  17  chr17_58832909     ASom    T    C        0      0        2 
  17  chr17_58832909     HCab    T    C        0      0        2 
  17  chr17_58832909     HPrz    T    C        0      0        2 
  17  chr17_58832909     ZBoe    T    C        0      0        2 
  17  chr17_58832909     ZGre    T    C        0      0        2 
  17  chr17_58832909     ZHar    T    C      0.5      1        2 
  17  chr17_58832909   Sample    T    C        0      0        2 
  17  chr17_58833261     AAsi    A    G        0      0        2 
  17  chr17_58833261     AKia    A    G        0      0        2 
  17  chr17_58833261     AOna    A    G        0      0        2 
  17  chr17_58833261     ASom    A    G        0      0        2 
  17  chr17_58833261     HCab    A    G        0      0        2 
  17  chr17_58833261     HPrz    A    G        0      0        2 
  17  chr17_58833261     ZBoe    A    G        0      0        2 
  17  chr17_58833261     ZGre    A    G        0      0        2 
  17  chr17_58833261     ZHar    A    G      0.5      1        2 
  17  chr17_58833261   Sample    A    G        0      0        2 
  17  chr17_58851097     AAsi    A    G        1      2        2 
  17  chr17_58851097     AKia    A    G        0      0        2 
  17  chr17_58851097     AOna    A    G        0      0        2 
  17  chr17_58851097     ASom    A    G        0      0        2 
  17  chr17_58851097     HCab    A    G        0      0        2 
  17  chr17_58851097     HPrz    A    G        0      0        2 
  17  chr17_58851097     ZBoe    A    G        0      0        2 
  17  chr17_58851097     ZGre    A    G        0      0        2 
  17  chr17_58851097     ZHar    A    G        0      0        2 
  17  chr17_58851097   Sample    A    G        0      0        2 
  17  chr17_58869641     AAsi    A    C        0      0        2 
  17  chr17_58869641     AKia    A    C        0      0        2 
  17  chr17_58869641     AOna    A    C        0      0        2 
  17  chr17_58869641     ASom    A    C        0      0        2 
  17  chr17_58869641     HCab    A    C        0      0        2 
  17  chr17_58869641     HPrz    A    C        0      0        2 
  17  chr17_58869641     ZBoe    A    C      0.5      1        2 
  17  chr17_58869641     ZGre    A    C        0      0        2 
  17  chr17_58869641     ZHar    A    C        0      0        2 
  17  chr17_58869641   Sample    A    C        0      0        2 
  17  chr17_58882080     AAsi    C    G        0      0        2 
  17  chr17_58882080     AKia    C    G        0      0        2 
  17  chr17_58882080     AOna    C    G        0      0        2 
  17  chr17_58882080     ASom    C    G        0      0        2 
  17  chr17_58882080     HCab    C    G        1      2        2 
  17  chr17_58882080     HPrz    C    G        1      2        2 
  17  chr17_58882080     ZBoe    C    G        0      0        2 
  17  chr17_58882080     ZGre    C    G        0      0        2 
  17  chr17_58882080     ZHar    C    G        0      0        2 
  17  chr17_58882080   Sample    C    G        1      2        2 
  17  chr17_58882266     AAsi    T    C        0      0        2 
  17  chr17_58882266     AKia    T    C        1      2        2 
  17  chr17_58882266     AOna    T    C        0      0        2 
  17  chr17_58882266     ASom    T    C        0      0        2 
  17  chr17_58882266     HCab    T    C        0      0        2 
  17  chr17_58882266     HPrz    T    C        0      0        2 
  17  chr17_58882266     ZBoe    T    C        0      0        2 
  17  chr17_58882266     ZGre    T    C        0      0        2 
  17  chr17_58882266     ZHar    T    C        0      0        2 
  17  chr17_58882266   Sample    T    C        0      0        2 
  17  chr17_58890219     AAsi    C    G        0      0        2 
  17  chr17_58890219     AKia    C    G        0      0        2 
  17  chr17_58890219     AOna    C    G        0      0        2 
  17  chr17_58890219     ASom    C    G        0      0        2 
  17  chr17_58890219     HCab    C    G        1      2        2 
  17  chr17_58890219     HPrz    C    G        1      2        2 
  17  chr17_58890219     ZBoe    C    G        0      0        2 
  17  chr17_58890219     ZGre    C    G        0      0        2 
  17  chr17_58890219     ZHar    C    G        0      0        2 
  17  chr17_58890219   Sample    C    G        1      2        2 
  17  chr17_58895873     AAsi    G    C        0      0        2 
  17  chr17_58895873     AKia    G    C        0      0        2 
  17  chr17_58895873     AOna    G    C        0      0        2 
  17  chr17_58895873     ASom    G    C        0      0        2 
  17  chr17_58895873     HCab    G    C        1      2        2 
  17  chr17_58895873     HPrz    G    C        1      2        2 
  17  chr17_58895873     ZBoe    G    C        0      0        2 
  17  chr17_58895873     ZGre    G    C        0      0        2 
  17  chr17_58895873     ZHar    G    C        0      0        2 
  17  chr17_58895873   Sample    G    C        1      2        2 
  17  chr17_58897485     AAsi    T    G        0      0        2 
  17  chr17_58897485     AKia    T    G        0      0        2 
  17  chr17_58897485     AOna    T    G        0      0        2 
  17  chr17_58897485     ASom    T    G        0      0        2 
  17  chr17_58897485     HCab    T    G        0      0        2 
  17  chr17_58897485     HPrz    T    G        0      0        2 
  17  chr17_58897485     ZBoe    T    G        0      0        2 
  17  chr17_58897485     ZGre    T    G      0.5      1        2 
  17  chr17_58897485     ZHar    T    G        0      0        2 
  17  chr17_58897485   Sample    T    G        0      0        2 
  17  chr17_58908779     AAsi    A    T        0      0        2 
  17  chr17_58908779     AKia    A    T        0      0        2 
  17  chr17_58908779     AOna    A    T        0      0        2 
  17  chr17_58908779     ASom    A    T        0      0        2 
  17  chr17_58908779     HCab    A    T        1      2        2 
  17  chr17_58908779     HPrz    A    T        1      2        2 
  17  chr17_58908779     ZBoe    A    T        0      0        2 
  17  chr17_58908779     ZGre    A    T        0      0        2 
  17  chr17_58908779     ZHar    A    T        0      0        2 
  17  chr17_58908779   Sample    A    T        1      2        2 
  17  chr17_58933978     AAsi    T    G        0      0        2 
  17  chr17_58933978     AKia    T    G        0      0        2 
  17  chr17_58933978     AOna    T    G        0      0        2 
  17  chr17_58933978     ASom    T    G        0      0        2 
  17  chr17_58933978     HCab    T    G        1      2        2 
  17  chr17_58933978     HPrz    T    G        1      2        2 
  17  chr17_58933978     ZBoe    T    G        0      0        2 
  17  chr17_58933978     ZGre    T    G        0      0        2 
  17  chr17_58933978     ZHar    T    G        0      0        2 
  17  chr17_58933978   Sample    T    G        1      2        2 
  17  chr17_58936944     AAsi    G    T        0      0        2 
  17  chr17_58936944     AKia    G    T        1      2        2 
  17  chr17_58936944     AOna    G    T        0      0        2 
  17  chr17_58936944     ASom    G    T        0      0        2 
  17  chr17_58936944     HCab    G    T        0      0        2 
  17  chr17_58936944     HPrz    G    T        0      0        2 
  17  chr17_58936944     ZBoe    G    T        0      0        2 
  17  chr17_58936944     ZGre    G    T        0      0        2 
  17  chr17_58936944     ZHar    G    T        0      0        2 
  17  chr17_58936944   Sample    G    T        0      0        2 
  17  chr17_58952061     AAsi    C    T        0      0        2 
  17  chr17_58952061     AKia    C    T        1      2        2 
  17  chr17_58952061     AOna    C    T        0      0        2 
  17  chr17_58952061     ASom    C    T        0      0        2 
  17  chr17_58952061     HCab    C    T        0      0        2 
  17  chr17_58952061     HPrz    C    T        0      0        2 
  17  chr17_58952061     ZBoe    C    T        0      0        2 
  17  chr17_58952061     ZGre    C    T        0      0        2 
  17  chr17_58952061     ZHar    C    T        0      0        2 
  17  chr17_58952061   Sample    C    T        0      0        2 
  17  chr17_58954999     AAsi    C    T        0      0        2 
  17  chr17_58954999     AKia    C    T        0      0        2 
  17  chr17_58954999     AOna    C    T        0      0        2 
  17  chr17_58954999     ASom    C    T        0      0        2 
  17  chr17_58954999     HCab    C    T        1      2        2 
  17  chr17_58954999     HPrz    C    T        1      2        2 
  17  chr17_58954999     ZBoe    C    T        0      0        2 
  17  chr17_58954999     ZGre    C    T        0      0        2 
  17  chr17_58954999     ZHar    C    T        0      0        2 
  17  chr17_58954999   Sample    C    T        1      2        2 
  17  chr17_58962067     AAsi    T    C        0      0        2 
  17  chr17_58962067     AKia    T    C        0      0        2 
  17  chr17_58962067     AOna    T    C        0      0        2 
  17  chr17_58962067     ASom    T    C        0      0        2 
  17  chr17_58962067     HCab    T    C        1      2        2 
  17  chr17_58962067     HPrz    T    C        1      2        2 
  17  chr17_58962067     ZBoe    T    C        0      0        2 
  17  chr17_58962067     ZGre    T    C        0      0        2 
  17  chr17_58962067     ZHar    T    C        0      0        2 
  17  chr17_58962067   Sample    T    C        1      2        2 
  17  chr17_58986226     AAsi    C    T        0      0        2 
  17  chr17_58986226     AKia    C    T        0      0        2 
  17  chr17_58986226     AOna    C    T        1      2        2 
  17  chr17_58986226     ASom    C    T        0      0        2 
  17  chr17_58986226     HCab    C    T        0      0        2 
  17  chr17_58986226     HPrz    C    T        0      0        2 
  17  chr17_58986226     ZBoe    C    T        0      0        2 
  17  chr17_58986226     ZGre    C    T        0      0        2 
  17  chr17_58986226     ZHar    C    T        0      0        2 
  17  chr17_58986226   Sample    C    T        0      0        2 
  17  chr17_58989253     AAsi    T    C        0      0        2 
  17  chr17_58989253     AKia    T    C        0      0        2 
  17  chr17_58989253     AOna    T    C        0      0        2 
  17  chr17_58989253     ASom    T    C        0      0        2 
  17  chr17_58989253     HCab    T    C        0      0        2 
  17  chr17_58989253     HPrz    T    C      0.5      1        2 
  17  chr17_58989253     ZBoe    T    C        0      0        2 
  17  chr17_58989253     ZGre    T    C        0      0        2 
  17  chr17_58989253     ZHar    T    C        0      0        2 
  17  chr17_58989253   Sample    T    C        0      0        2 
  17  chr17_58996560     AAsi    C    T        0      0        2 
  17  chr17_58996560     AKia    C    T        0      0        2 
  17  chr17_58996560     AOna    C    T        0      0        2 
  17  chr17_58996560     ASom    C    T        0      0        2 
  17  chr17_58996560     HCab    C    T        1      2        2 
  17  chr17_58996560     HPrz    C    T        1      2        2 
  17  chr17_58996560     ZBoe    C    T        0      0        2 
  17  chr17_58996560     ZGre    C    T        0      0        2 
  17  chr17_58996560     ZHar    C    T        0      0        2 
  17  chr17_58996560   Sample    C    T        1      2        2 
  17  chr17_58996912     AAsi    C    T        0      0        2 
  17  chr17_58996912     AKia    C    T        0      0        2 
  17  chr17_58996912     AOna    C    T        0      0        2 
  17  chr17_58996912     ASom    C    T        0      0        2 
  17  chr17_58996912     HCab    C    T        1      2        2 
  17  chr17_58996912     HPrz    C    T        1      2        2 
  17  chr17_58996912     ZBoe    C    T        0      0        2 
  17  chr17_58996912     ZGre    C    T        0      0        2 
  17  chr17_58996912     ZHar    C    T        0      0        2 
  17  chr17_58996912   Sample    C    T        1      2        2 
  17  chr17_59010399     AAsi    T    C        0      0        2 
  17  chr17_59010399     AKia    T    C        0      0        2 
  17  chr17_59010399     AOna    T    C        0      0        2 
  17  chr17_59010399     ASom    T    C        0      0        2 
  17  chr17_59010399     HCab    T    C        1      2        2 
  17  chr17_59010399     HPrz    T    C        1      2        2 
  17  chr17_59010399     ZBoe    T    C        0      0        2 
  17  chr17_59010399     ZGre    T    C        0      0        2 
  17  chr17_59010399     ZHar    T    C        0      0        2 
  17  chr17_59010399   Sample    T    C        1      2        2 
  17  chr17_59013585     AAsi    A    G        0      0        2 
  17  chr17_59013585     AKia    A    G        0      0        2 
  17  chr17_59013585     AOna    A    G        0      0        2 
  17  chr17_59013585     ASom    A    G        0      0        2 
  17  chr17_59013585     HCab    A    G        0      0        2 
  17  chr17_59013585     HPrz    A    G        0      0        2 
  17  chr17_59013585     ZBoe    A    G      0.5      1        2 
  17  chr17_59013585     ZGre    A    G        1      2        2 
  17  chr17_59013585     ZHar    A    G        0      0        2 
  17  chr17_59013585   Sample    A    G        0      0        2 
  17  chr17_59015342     AAsi    T    C        1      2        2 
  17  chr17_59015342     AKia    T    C        0      0        2 
  17  chr17_59015342     AOna    T    C        0      0        2 
  17  chr17_59015342     ASom    T    C        0      0        2 
  17  chr17_59015342     HCab    T    C        0      0        2 
  17  chr17_59015342     HPrz    T    C        0      0        2 
  17  chr17_59015342     ZBoe    T    C        0      0        2 
  17  chr17_59015342     ZGre    T    C        0      0        2 
  17  chr17_59015342     ZHar    T    C        0      0        2 
  17  chr17_59015342   Sample    T    C        0      0        2 
  17  chr17_59022083     AAsi    A    G        0      0        2 
  17  chr17_59022083     AKia    A    G        0      0        2 
  17  chr17_59022083     AOna    A    G        0      0        2 
  17  chr17_59022083     ASom    A    G        0      0        2 
  17  chr17_59022083     HCab    A    G      0.5      1        2 
  17  chr17_59022083     HPrz    A    G        0      0        2 
  17  chr17_59022083     ZBoe    A    G        0      0        2 
  17  chr17_59022083     ZGre    A    G        0      0        2 
  17  chr17_59022083     ZHar    A    G        0      0        2 
  17  chr17_59022083   Sample    A    G        0      0        2 
  17  chr17_59030493     AAsi    C    T        0      0        2 
  17  chr17_59030493     AKia    C    T        0      0        2 
  17  chr17_59030493     AOna    C    T        0      0        2 
  17  chr17_59030493     ASom    C    T        0      0        2 
  17  chr17_59030493     HCab    C    T        0      0        2 
  17  chr17_59030493     HPrz    C    T        0      0        2 
  17  chr17_59030493     ZBoe    C    T        1      2        2 
  17  chr17_59030493     ZGre    C    T        0      0        2 
  17  chr17_59030493     ZHar    C    T        0      0        2 
  17  chr17_59030493   Sample    C    T        0      0        2 
  17  chr17_59056826     AAsi    C    T        0      0        2 
  17  chr17_59056826     AKia    C    T        0      0        2 
  17  chr17_59056826     AOna    C    T        0      0        2 
  17  chr17_59056826     ASom    C    T        0      0        2 
  17  chr17_59056826     HCab    C    T        1      2        2 
  17  chr17_59056826     HPrz    C    T        1      2        2 
  17  chr17_59056826     ZBoe    C    T        0      0        2 
  17  chr17_59056826     ZGre    C    T        0      0        2 
  17  chr17_59056826     ZHar    C    T        0      0        2 
  17  chr17_59056826   Sample    C    T        1      2        2 
  17  chr17_59057099     AAsi    C    T        0      0        2 
  17  chr17_59057099     AKia    C    T        0      0        2 
  17  chr17_59057099     AOna    C    T        0      0        2 
  17  chr17_59057099     ASom    C    T        0      0        2 
  17  chr17_59057099     HCab    C    T        1      2        2 
  17  chr17_59057099     HPrz    C    T        1      2        2 
  17  chr17_59057099     ZBoe    C    T        0      0        2 
  17  chr17_59057099     ZGre    C    T        0      0        2 
  17  chr17_59057099     ZHar    C    T        0      0        2 
  17  chr17_59057099   Sample    C    T        1      2        2 
  17  chr17_59058126     AAsi    T    C        0      0        2 
  17  chr17_59058126     AKia    T    C        0      0        2 
  17  chr17_59058126     AOna    T    C        0      0        2 
  17  chr17_59058126     ASom    T    C        0      0        2 
  17  chr17_59058126     HCab    T    C      0.5      1        2 
  17  chr17_59058126     HPrz    T    C        0      0        2 
  17  chr17_59058126     ZBoe    T    C        0      0        2 
  17  chr17_59058126     ZGre    T    C        0      0        2 
  17  chr17_59058126     ZHar    T    C        0      0        2 
  17  chr17_59058126   Sample    T    C        0      0        2 
  17  chr17_59060808     AAsi    G    A        0      0        2 
  17  chr17_59060808     AKia    G    A        0      0        2 
  17  chr17_59060808     AOna    G    A        0      0        2 
  17  chr17_59060808     ASom    G    A        0      0        2 
  17  chr17_59060808     HCab    G    A        1      2        2 
  17  chr17_59060808     HPrz    G    A        1      2        2 
  17  chr17_59060808     ZBoe    G    A        0      0        2 
  17  chr17_59060808     ZGre    G    A        0      0        2 
  17  chr17_59060808     ZHar    G    A        0      0        2 
  17  chr17_59060808   Sample    G    A        1      2        2 
  17  chr17_59064760     AAsi    G    A        0      0        2 
  17  chr17_59064760     AKia    G    A        0      0        2 
  17  chr17_59064760     AOna    G    A        0      0        2 
  17  chr17_59064760     ASom    G    A        0      0        2 
  17  chr17_59064760     HCab    G    A        1      2        2 
  17  chr17_59064760     HPrz    G    A        1      2        2 
  17  chr17_59064760     ZBoe    G    A        0      0        2 
  17  chr17_59064760     ZGre    G    A        0      0        2 
  17  chr17_59064760     ZHar    G    A        0      0        2 
  17  chr17_59064760   Sample    G    A        1      2        2 
  17  chr17_59067414     AAsi    A    G        0      0        2 
  17  chr17_59067414     AKia    A    G        0      0        2 
  17  chr17_59067414     AOna    A    G      0.5      1        2 
  17  chr17_59067414     ASom    A    G        0      0        2 
  17  chr17_59067414     HCab    A    G        0      0        2 
  17  chr17_59067414     HPrz    A    G        0      0        2 
  17  chr17_59067414     ZBoe    A    G        0      0        2 
  17  chr17_59067414     ZGre    A    G        0      0        2 
  17  chr17_59067414     ZHar    A    G        0      0        2 
  17  chr17_59067414   Sample    A    G        0      0        2 
  17  chr17_59078903     AAsi    C    T        0      0        2 
  17  chr17_59078903     AKia    C    T        0      0        2 
  17  chr17_59078903     AOna    C    T        0      0        2 
  17  chr17_59078903     ASom    C    T        0      0        2 
  17  chr17_59078903     HCab    C    T        0      0        2 
  17  chr17_59078903     HPrz    C    T        0      0        2 
  17  chr17_59078903     ZBoe    C    T        0      0        2 
  17  chr17_59078903     ZGre    C    T      0.5      1        2 
  17  chr17_59078903     ZHar    C    T        0      0        2 
  17  chr17_59078903   Sample    C    T        0      0        2 
  17  chr17_59081789     AAsi    C    G      0.5      1        2 
  17  chr17_59081789     AKia    C    G        0      0        2 
  17  chr17_59081789     AOna    C    G        0      0        2 
  17  chr17_59081789     ASom    C    G        0      0        2 
  17  chr17_59081789     HCab    C    G        0      0        2 
  17  chr17_59081789     HPrz    C    G        0      0        2 
  17  chr17_59081789     ZBoe    C    G        0      0        2 
  17  chr17_59081789     ZGre    C    G        0      0        2 
  17  chr17_59081789     ZHar    C    G        0      0        2 
  17  chr17_59081789   Sample    C    G        0      0        2 
  17  chr17_59103801     AAsi    T    C        0      0        2 
  17  chr17_59103801     AKia    T    C        0      0        2 
  17  chr17_59103801     AOna    T    C        0      0        2 
  17  chr17_59103801     ASom    T    C        0      0        2 
  17  chr17_59103801     HCab    T    C        1      2        2 
  17  chr17_59103801     HPrz    T    C      0.5      1        2 
  17  chr17_59103801     ZBoe    T    C        0      0        2 
  17  chr17_59103801     ZGre    T    C        0      0        2 
  17  chr17_59103801     ZHar    T    C        0      0        2 
  17  chr17_59103801   Sample    T    C        1      2        2 
  17  chr17_59104814     AAsi    G    A        0      0        2 
  17  chr17_59104814     AKia    G    A        0      0        2 
  17  chr17_59104814     AOna    G    A        0      0        2 
  17  chr17_59104814     ASom    G    A        0      0        2 
  17  chr17_59104814     HCab    G    A        1      2        2 
  17  chr17_59104814     HPrz    G    A        1      2        2 
  17  chr17_59104814     ZBoe    G    A        0      0        2 
  17  chr17_59104814     ZGre    G    A        0      0        2 
  17  chr17_59104814     ZHar    G    A        0      0        2 
  17  chr17_59104814   Sample    G    A        1      2        2 
  17  chr17_59112702     AAsi    C    G        0      0        2 
  17  chr17_59112702     AKia    C    G        0      0        2 
  17  chr17_59112702     AOna    C    G        0      0        2 
  17  chr17_59112702     ASom    C    G        0      0        2 
  17  chr17_59112702     HCab    C    G        0      0        2 
  17  chr17_59112702     HPrz    C    G        0      0        2 
  17  chr17_59112702     ZBoe    C    G        1      2        2 
  17  chr17_59112702     ZGre    C    G        1      2        2 
  17  chr17_59112702     ZHar    C    G        1      2        2 
  17  chr17_59112702   Sample    C    G        0      0        2 
  17  chr17_59112739     AAsi    G    A        0      0        2 
  17  chr17_59112739     AKia    G    A        1      2        2 
  17  chr17_59112739     AOna    G    A        0      0        2 
  17  chr17_59112739     ASom    G    A        0      0        2 
  17  chr17_59112739     HCab    G    A        0      0        2 
  17  chr17_59112739     HPrz    G    A        0      0        2 
  17  chr17_59112739     ZBoe    G    A        0      0        2 
  17  chr17_59112739     ZGre    G    A        0      0        2 
  17  chr17_59112739     ZHar    G    A        0      0        2 
  17  chr17_59112739   Sample    G    A        0      0        2 
  17  chr17_59118733     AAsi    A    G      0.5      1        2 
  17  chr17_59118733     AKia    A    G        0      0        2 
  17  chr17_59118733     AOna    A    G        0      0        2 
  17  chr17_59118733     ASom    A    G      0.5      1        2 
  17  chr17_59118733     HCab    A    G        0      0        2 
  17  chr17_59118733     HPrz    A    G        0      0        2 
  17  chr17_59118733     ZBoe    A    G        0      0        2 
  17  chr17_59118733     ZGre    A    G        0      0        2 
  17  chr17_59118733     ZHar    A    G        0      0        2 
  17  chr17_59118733   Sample    A    G        0      0        2 
  17  chr17_59122402     AAsi    A    C        0      0        2 
  17  chr17_59122402     AKia    A    C        0      0        2 
  17  chr17_59122402     AOna    A    C        0      0        2 
  17  chr17_59122402     ASom    A    C        0      0        2 
  17  chr17_59122402     HCab    A    C        1      2        2 
  17  chr17_59122402     HPrz    A    C        1      2        2 
  17  chr17_59122402     ZBoe    A    C        0      0        2 
  17  chr17_59122402     ZGre    A    C        0      0        2 
  17  chr17_59122402     ZHar    A    C        0      0        2 
  17  chr17_59122402   Sample    A    C        1      2        2 
  17  chr17_59124966     AAsi    A    G        0      0        2 
  17  chr17_59124966     AKia    A    G        0      0        2 
  17  chr17_59124966     AOna    A    G        0      0        2 
  17  chr17_59124966     ASom    A    G        0      0        2 
  17  chr17_59124966     HCab    A    G        0      0        2 
  17  chr17_59124966     HPrz    A    G        0      0        2 
  17  chr17_59124966     ZBoe    A    G        1      2        2 
  17  chr17_59124966     ZGre    A    G        0      0        2 
  17  chr17_59124966     ZHar    A    G        0      0        2 
  17  chr17_59124966   Sample    A    G        0      0        2 
  17  chr17_59133209     AAsi    A    G        0      0        2 
  17  chr17_59133209     AKia    A    G        0      0        2 
  17  chr17_59133209     AOna    A    G      0.5      1        2 
  17  chr17_59133209     ASom    A    G        0      0        2 
  17  chr17_59133209     HCab    A    G        0      0        2 
  17  chr17_59133209     HPrz    A    G        0      0        2 
  17  chr17_59133209     ZBoe    A    G        0      0        2 
  17  chr17_59133209     ZGre    A    G        0      0        2 
  17  chr17_59133209     ZHar    A    G        0      0        2 
  17  chr17_59133209   Sample    A    G        0      0        2 
  17  chr17_59134492     AAsi    G    A        0      0        2 
  17  chr17_59134492     AKia    G    A        0      0        2 
  17  chr17_59134492     AOna    G    A        0      0        2 
  17  chr17_59134492     ASom    G    A        0      0        2 
  17  chr17_59134492     HCab    G    A        0      0        2 
  17  chr17_59134492     HPrz    G    A      0.5      1        2 
  17  chr17_59134492     ZBoe    G    A        0      0        2 
  17  chr17_59134492     ZGre    G    A        0      0        2 
  17  chr17_59134492     ZHar    G    A        0      0        2 
  17  chr17_59134492   Sample    G    A        0      0        2 
  17  chr17_59180595     AAsi    C    A        0      0        2 
  17  chr17_59180595     AKia    C    A        0      0        2 
  17  chr17_59180595     AOna    C    A        0      0        2 
  17  chr17_59180595     ASom    C    A        0      0        2 
  17  chr17_59180595     HCab    C    A        1      2        2 
  17  chr17_59180595     HPrz    C    A        1      2        2 
  17  chr17_59180595     ZBoe    C    A        0      0        2 
  17  chr17_59180595     ZGre    C    A        0      0        2 
  17  chr17_59180595     ZHar    C    A        0      0        2 
  17  chr17_59180595   Sample    C    A        1      2        2 
  17  chr17_59183828     AAsi    T    C        0      0        2 
  17  chr17_59183828     AKia    T    C        0      0        2 
  17  chr17_59183828     AOna    T    C        0      0        2 
  17  chr17_59183828     ASom    T    C        0      0        2 
  17  chr17_59183828     HCab    T    C        1      2        2 
  17  chr17_59183828     HPrz    T    C        1      2        2 
  17  chr17_59183828     ZBoe    T    C        0      0        2 
  17  chr17_59183828     ZGre    T    C        0      0        2 
  17  chr17_59183828     ZHar    T    C        0      0        2 
  17  chr17_59183828   Sample    T    C        1      2        2 
  17  chr17_59186029     AAsi    C    T        0      0        2 
  17  chr17_59186029     AKia    C    T        0      0        2 
  17  chr17_59186029     AOna    C    T        0      0        2 
  17  chr17_59186029     ASom    C    T        0      0        2 
  17  chr17_59186029     HCab    C    T      0.5      1        2 
  17  chr17_59186029     HPrz    C    T        1      2        2 
  17  chr17_59186029     ZBoe    C    T        0      0        2 
  17  chr17_59186029     ZGre    C    T        0      0        2 
  17  chr17_59186029     ZHar    C    T        0      0        2 
  17  chr17_59186029   Sample    C    T        1      2        2 
  17  chr17_59196167     AAsi    C    G        0      0        2 
  17  chr17_59196167     AKia    C    G        0      0        2 
  17  chr17_59196167     AOna    C    G        0      0        2 
  17  chr17_59196167     ASom    C    G        0      0        2 
  17  chr17_59196167     HCab    C    G        1      2        2 
  17  chr17_59196167     HPrz    C    G        1      2        2 
  17  chr17_59196167     ZBoe    C    G        0      0        2 
  17  chr17_59196167     ZGre    C    G        0      0        2 
  17  chr17_59196167     ZHar    C    G        0      0        2 
  17  chr17_59196167   Sample    C    G        1      2        2 
  17  chr17_59203052     AAsi    G    A        0      0        2 
  17  chr17_59203052     AKia    G    A        0      0        2 
  17  chr17_59203052     AOna    G    A        0      0        2 
  17  chr17_59203052     ASom    G    A        0      0        2 
  17  chr17_59203052     HCab    G    A      0.5      1        2 
  17  chr17_59203052     HPrz    G    A        0      0        2 
  17  chr17_59203052     ZBoe    G    A        0      0        2 
  17  chr17_59203052     ZGre    G    A        0      0        2 
  17  chr17_59203052     ZHar    G    A        0      0        2 
  17  chr17_59203052   Sample    G    A        0      0        2 
  17  chr17_59208095     AAsi    C    T        0      0        2 
  17  chr17_59208095     AKia    C    T        0      0        2 
  17  chr17_59208095     AOna    C    T        0      0        2 
  17  chr17_59208095     ASom    C    T      0.5      1        2 
  17  chr17_59208095     HCab    C    T        0      0        2 
  17  chr17_59208095     HPrz    C    T        0      0        2 
  17  chr17_59208095     ZBoe    C    T        0      0        2 
  17  chr17_59208095     ZGre    C    T        0      0        2 
  17  chr17_59208095     ZHar    C    T        0      0        2 
  17  chr17_59208095   Sample    C    T        0      0        2 
  17  chr17_59214434     AAsi    G    A        0      0        2 
  17  chr17_59214434     AKia    G    A        0      0        2 
  17  chr17_59214434     AOna    G    A        0      0        2 
  17  chr17_59214434     ASom    G    A        0      0        2 
  17  chr17_59214434     HCab    G    A        0      0        2 
  17  chr17_59214434     HPrz    G    A        0      0        2 
  17  chr17_59214434     ZBoe    G    A        0      0        2 
  17  chr17_59214434     ZGre    G    A        0      0        2 
  17  chr17_59214434     ZHar    G    A        1      2        2 
  17  chr17_59214434   Sample    G    A        0      0        2 
  17  chr17_59214610     AAsi    G    C        1      2        2 
  17  chr17_59214610     AKia    G    C        0      0        2 
  17  chr17_59214610     AOna    G    C        0      0        2 
  17  chr17_59214610     ASom    G    C      0.5      1        2 
  17  chr17_59214610     HCab    G    C        0      0        2 
  17  chr17_59214610     HPrz    G    C        0      0        2 
  17  chr17_59214610     ZBoe    G    C        0      0        2 
  17  chr17_59214610     ZGre    G    C        0      0        2 
  17  chr17_59214610     ZHar    G    C        0      0        2 
  17  chr17_59214610   Sample    G    C        0      0        2 
  17  chr17_59223529     AAsi    G    A        0      0        2 
  17  chr17_59223529     AKia    G    A        0      0        2 
  17  chr17_59223529     AOna    G    A        0      0        2 
  17  chr17_59223529     ASom    G    A        0      0        2 
  17  chr17_59223529     HCab    G    A        1      2        2 
  17  chr17_59223529     HPrz    G    A        1      2        2 
  17  chr17_59223529     ZBoe    G    A        0      0        2 
  17  chr17_59223529     ZGre    G    A        0      0        2 
  17  chr17_59223529     ZHar    G    A        0      0        2 
  17  chr17_59223529   Sample    G    A        1      2        2 
  17  chr17_59224290     AAsi    C    T        1      2        2 
  17  chr17_59224290     AKia    C    T        0      0        2 
  17  chr17_59224290     AOna    C    T        0      0        2 
  17  chr17_59224290     ASom    C    T        1      2        2 
  17  chr17_59224290     HCab    C    T        0      0        2 
  17  chr17_59224290     HPrz    C    T        0      0        2 
  17  chr17_59224290     ZBoe    C    T        0      0        2 
  17  chr17_59224290     ZGre    C    T        0      0        2 
  17  chr17_59224290     ZHar    C    T        0      0        2 
  17  chr17_59224290   Sample    C    T        0      0        2 
  17  chr17_59231408     AAsi    G    A        0      0        2 
  17  chr17_59231408     AKia    G    A        0      0        2 
  17  chr17_59231408     AOna    G    A        0      0        2 
  17  chr17_59231408     ASom    G    A        0      0        2 
  17  chr17_59231408     HCab    G    A      0.5      1        2 
  17  chr17_59231408     HPrz    G    A        0      0        2 
  17  chr17_59231408     ZBoe    G    A        0      0        2 
  17  chr17_59231408     ZGre    G    A        0      0        2 
  17  chr17_59231408     ZHar    G    A        0      0        2 
  17  chr17_59231408   Sample    G    A        0      0        2 
  17  chr17_59232100     AAsi    A    G        0      0        2 
  17  chr17_59232100     AKia    A    G        1      2        2 
  17  chr17_59232100     AOna    A    G        0      0        2 
  17  chr17_59232100     ASom    A    G        0      0        2 
  17  chr17_59232100     HCab    A    G        0      0        2 
  17  chr17_59232100     HPrz    A    G        0      0        2 
  17  chr17_59232100     ZBoe    A    G        0      0        2 
  17  chr17_59232100     ZGre    A    G        0      0        2 
  17  chr17_59232100     ZHar    A    G        0      0        2 
  17  chr17_59232100   Sample    A    G        0      0        2 
  17  chr17_59249190     AAsi    G    A        0      0        2 
  17  chr17_59249190     AKia    G    A        0      0        2 
  17  chr17_59249190     AOna    G    A        0      0        2 
  17  chr17_59249190     ASom    G    A        0      0        2 
  17  chr17_59249190     HCab    G    A        1      2        2 
  17  chr17_59249190     HPrz    G    A        1      2        2 
  17  chr17_59249190     ZBoe    G    A        0      0        2 
  17  chr17_59249190     ZGre    G    A        0      0        2 
  17  chr17_59249190     ZHar    G    A        0      0        2 
  17  chr17_59249190   Sample    G    A        1      2        2 
  17  chr17_59263497     AAsi    A    G        0      0        2 
  17  chr17_59263497     AKia    A    G        0      0        2 
  17  chr17_59263497     AOna    A    G        0      0        2 
  17  chr17_59263497     ASom    A    G        0      0        2 
  17  chr17_59263497     HCab    A    G        0      0        2 
  17  chr17_59263497     HPrz    A    G        0      0        2 
  17  chr17_59263497     ZBoe    A    G        0      0        2 
  17  chr17_59263497     ZGre    A    G        1      2        2 
  17  chr17_59263497     ZHar    A    G        0      0        2 
  17  chr17_59263497   Sample    A    G        0      0        2 
  17  chr17_59269313     AAsi    G    C        0      0        2 
  17  chr17_59269313     AKia    G    C        0      0        2 
  17  chr17_59269313     AOna    G    C        0      0        2 
  17  chr17_59269313     ASom    G    C        0      0        2 
  17  chr17_59269313     HCab    G    C        0      0        2 
  17  chr17_59269313     HPrz    G    C        0      0        2 
  17  chr17_59269313     ZBoe    G    C        0      0        2 
  17  chr17_59269313     ZGre    G    C        0      0        2 
  17  chr17_59269313     ZHar    G    C        1      2        2 
  17  chr17_59269313   Sample    G    C        0      0        2 
  17  chr17_59278837     AAsi    G    A        0      0        2 
  17  chr17_59278837     AKia    G    A        0      0        2 
  17  chr17_59278837     AOna    G    A        0      0        2 
  17  chr17_59278837     ASom    G    A        0      0        2 
  17  chr17_59278837     HCab    G    A      0.5      1        2 
  17  chr17_59278837     HPrz    G    A        0      0        2 
  17  chr17_59278837     ZBoe    G    A        0      0        2 
  17  chr17_59278837     ZGre    G    A        0      0        2 
  17  chr17_59278837     ZHar    G    A        0      0        2 
  17  chr17_59278837   Sample    G    A        0      0        2 
  17  chr17_59283407     AAsi    G    T        0      0        2 
  17  chr17_59283407     AKia    G    T        0      0        2 
  17  chr17_59283407     AOna    G    T        0      0        2 
  17  chr17_59283407     ASom    G    T        0      0        2 
  17  chr17_59283407     HCab    G    T        1      2        2 
  17  chr17_59283407     HPrz    G    T        1      2        2 
  17  chr17_59283407     ZBoe    G    T        0      0        2 
  17  chr17_59283407     ZGre    G    T        0      0        2 
  17  chr17_59283407     ZHar    G    T        0      0        2 
  17  chr17_59283407   Sample    G    T        1      2        2 
  17  chr17_59298622     AAsi    G    A        0      0        2 
  17  chr17_59298622     AKia    G    A        0      0        2 
  17  chr17_59298622     AOna    G    A      0.5      1        2 
  17  chr17_59298622     ASom    G    A        0      0        2 
  17  chr17_59298622     HCab    G    A        0      0        2 
  17  chr17_59298622     HPrz    G    A        0      0        2 
  17  chr17_59298622     ZBoe    G    A        0      0        2 
  17  chr17_59298622     ZGre    G    A        0      0        2 
  17  chr17_59298622     ZHar    G    A        0      0        2 
  17  chr17_59298622   Sample    G    A        0      0        2 
  17  chr17_59301274     AAsi    C    T        0      0        2 
  17  chr17_59301274     AKia    C    T        0      0        2 
  17  chr17_59301274     AOna    C    T        0      0        2 
  17  chr17_59301274     ASom    C    T        0      0        2 
  17  chr17_59301274     HCab    C    T        0      0        2 
  17  chr17_59301274     HPrz    C    T        0      0        2 
  17  chr17_59301274     ZBoe    C    T      0.5      1        2 
  17  chr17_59301274     ZGre    C    T        0      0        2 
  17  chr17_59301274     ZHar    C    T        0      0        2 
  17  chr17_59301274   Sample    C    T        0      0        2 
  17  chr17_59308480     AAsi    T    A        0      0        2 
  17  chr17_59308480     AKia    T    A        0      0        2 
  17  chr17_59308480     AOna    T    A        0      0        2 
  17  chr17_59308480     ASom    T    A        0      0        2 
  17  chr17_59308480     HCab    T    A      0.5      1        2 
  17  chr17_59308480     HPrz    T    A        0      0        2 
  17  chr17_59308480     ZBoe    T    A        0      0        2 
  17  chr17_59308480     ZGre    T    A        0      0        2 
  17  chr17_59308480     ZHar    T    A        0      0        2 
  17  chr17_59308480   Sample    T    A        0      0        2 
  17  chr17_59309145     AAsi    T    C        0      0        2 
  17  chr17_59309145     AKia    T    C        0      0        2 
  17  chr17_59309145     AOna    T    C      0.5      1        2 
  17  chr17_59309145     ASom    T    C        0      0        2 
  17  chr17_59309145     HCab    T    C        0      0        2 
  17  chr17_59309145     HPrz    T    C        0      0        2 
  17  chr17_59309145     ZBoe    T    C        0      0        2 
  17  chr17_59309145     ZGre    T    C        0      0        2 
  17  chr17_59309145     ZHar    T    C        1      2        2 
  17  chr17_59309145   Sample    T    C        0      0        2 
  17  chr17_59309988     AAsi    G    A        0      0        2 
  17  chr17_59309988     AKia    G    A        0      0        2 
  17  chr17_59309988     AOna    G    A        0      0        2 
  17  chr17_59309988     ASom    G    A        0      0        2 
  17  chr17_59309988     HCab    G    A        1      2        2 
  17  chr17_59309988     HPrz    G    A        1      2        2 
  17  chr17_59309988     ZBoe    G    A        0      0        2 
  17  chr17_59309988     ZGre    G    A        0      0        2 
  17  chr17_59309988     ZHar    G    A        0      0        2 
  17  chr17_59309988   Sample    G    A        1      2        2 
  17  chr17_59320260     AAsi    A    T        0      0        2 
  17  chr17_59320260     AKia    A    T        0      0        2 
  17  chr17_59320260     AOna    A    T        0      0        2 
  17  chr17_59320260     ASom    A    T        0      0        2 
  17  chr17_59320260     HCab    A    T        1      2        2 
  17  chr17_59320260     HPrz    A    T        1      2        2 
  17  chr17_59320260     ZBoe    A    T        0      0        2 
  17  chr17_59320260     ZGre    A    T        0      0        2 
  17  chr17_59320260     ZHar    A    T        0      0        2 
  17  chr17_59320260   Sample    A    T        1      2        2 
  17  chr17_59320976     AAsi    C    A        0      0        2 
  17  chr17_59320976     AKia    C    A        0      0        2 
  17  chr17_59320976     AOna    C    A        0      0        2 
  17  chr17_59320976     ASom    C    A        0      0        2 
  17  chr17_59320976     HCab    C    A        0      0        2 
  17  chr17_59320976     HPrz    C    A        0      0        2 
  17  chr17_59320976     ZBoe    C    A        0      0        2 
  17  chr17_59320976     ZGre    C    A        0      0        2 
  17  chr17_59320976     ZHar    C    A        1      2        2 
  17  chr17_59320976   Sample    C    A        0      0        2 
  17  chr17_59321139     AAsi    T    G        0      0        2 
  17  chr17_59321139     AKia    T    G        0      0        2 
  17  chr17_59321139     AOna    T    G        0      0        2 
  17  chr17_59321139     ASom    T    G        0      0        2 
  17  chr17_59321139     HCab    T    G        1      2        2 
  17  chr17_59321139     HPrz    T    G        1      2        2 
  17  chr17_59321139     ZBoe    T    G        0      0        2 
  17  chr17_59321139     ZGre    T    G        0      0        2 
  17  chr17_59321139     ZHar    T    G        0      0        2 
  17  chr17_59321139   Sample    T    G        1      2        2 
  17  chr17_59323444     AAsi    C    T        0      0        2 
  17  chr17_59323444     AKia    C    T        0      0        2 
  17  chr17_59323444     AOna    C    T        0      0        2 
  17  chr17_59323444     ASom    C    T        0      0        2 
  17  chr17_59323444     HCab    C    T        0      0        2 
  17  chr17_59323444     HPrz    C    T        0      0        2 
  17  chr17_59323444     ZBoe    C    T        0      0        2 
  17  chr17_59323444     ZGre    C    T        0      0        2 
  17  chr17_59323444     ZHar    C    T      0.5      1        2 
  17  chr17_59323444   Sample    C    T        0      0        2 
  17  chr17_59325140     AAsi    G    A        0      0        2 
  17  chr17_59325140     AKia    G    A        0      0        2 
  17  chr17_59325140     AOna    G    A        0      0        2 
  17  chr17_59325140     ASom    G    A      0.5      1        2 
  17  chr17_59325140     HCab    G    A        0      0        2 
  17  chr17_59325140     HPrz    G    A        0      0        2 
  17  chr17_59325140     ZBoe    G    A        0      0        2 
  17  chr17_59325140     ZGre    G    A        0      0        2 
  17  chr17_59325140     ZHar    G    A        0      0        2 
  17  chr17_59325140   Sample    G    A        0      0        2 
  17  chr17_59330384     AAsi    T    G        0      0        2 
  17  chr17_59330384     AKia    T    G        0      0        2 
  17  chr17_59330384     AOna    T    G        0      0        2 
  17  chr17_59330384     ASom    T    G        0      0        2 
  17  chr17_59330384     HCab    T    G      0.5      1        2 
  17  chr17_59330384     HPrz    T    G        0      0        2 
  17  chr17_59330384     ZBoe    T    G        0      0        2 
  17  chr17_59330384     ZGre    T    G        0      0        2 
  17  chr17_59330384     ZHar    T    G        0      0        2 
  17  chr17_59330384   Sample    T    G        0      0        2 
  17  chr17_59341611     AAsi    G    A        0      0        2 
  17  chr17_59341611     AKia    G    A        0      0        2 
  17  chr17_59341611     AOna    G    A        0      0        2 
  17  chr17_59341611     ASom    G    A        0      0        2 
  17  chr17_59341611     HCab    G    A        1      2        2 
  17  chr17_59341611     HPrz    G    A        1      2        2 
  17  chr17_59341611     ZBoe    G    A        0      0        2 
  17  chr17_59341611     ZGre    G    A        0      0        2 
  17  chr17_59341611     ZHar    G    A        0      0        2 
  17  chr17_59341611   Sample    G    A        1      2        2 
  17  chr17_59345491     AAsi    T    A        0      0        2 
  17  chr17_59345491     AKia    T    A        0      0        2 
  17  chr17_59345491     AOna    T    A        0      0        2 
  17  chr17_59345491     ASom    T    A        0      0        2 
  17  chr17_59345491     HCab    T    A        0      0        2 
  17  chr17_59345491     HPrz    T    A        0      0        2 
  17  chr17_59345491     ZBoe    T    A      0.5      1        2 
  17  chr17_59345491     ZGre    T    A        0      0        2 
  17  chr17_59345491     ZHar    T    A        0      0        2 
  17  chr17_59345491   Sample    T    A        0      0        2 
  17  chr17_59350208     AAsi    A    T        0      0        2 
  17  chr17_59350208     AKia    A    T      0.5      1        2 
  17  chr17_59350208     AOna    A    T        0      0        2 
  17  chr17_59350208     ASom    A    T        0      0        2 
  17  chr17_59350208     HCab    A    T        1      2        2 
  17  chr17_59350208     HPrz    A    T        1      2        2 
  17  chr17_59350208     ZBoe    A    T        0      0        2 
  17  chr17_59350208     ZGre    A    T        0      0        2 
  17  chr17_59350208     ZHar    A    T        0      0        2 
  17  chr17_59350208   Sample    A    T        1      2        2 
  17  chr17_59350902     AAsi    A    G        0      0        2 
  17  chr17_59350902     AKia    A    G      0.5      1        2 
  17  chr17_59350902     AOna    A    G        0      0        2 
  17  chr17_59350902     ASom    A    G        0      0        2 
  17  chr17_59350902     HCab    A    G        1      2        2 
  17  chr17_59350902     HPrz    A    G        1      2        2 
  17  chr17_59350902     ZBoe    A    G        0      0        2 
  17  chr17_59350902     ZGre    A    G        1      2        2 
  17  chr17_59350902     ZHar    A    G        0      0        2 
  17  chr17_59350902   Sample    A    G        1      2        2 
  17  chr17_59359228     AAsi    A    G        0      0        2 
  17  chr17_59359228     AKia    A    G        0      0        2 
  17  chr17_59359228     AOna    A    G        0      0        2 
  17  chr17_59359228     ASom    A    G      0.5      1        2 
  17  chr17_59359228     HCab    A    G        0      0        2 
  17  chr17_59359228     HPrz    A    G        0      0        2 
  17  chr17_59359228     ZBoe    A    G        0      0        2 
  17  chr17_59359228     ZGre    A    G        0      0        2 
  17  chr17_59359228     ZHar    A    G        0      0        2 
  17  chr17_59359228   Sample    A    G        0      0        2 
  17  chr17_59396057     AAsi    A    G        0      0        2 
  17  chr17_59396057     AKia    A    G        0      0        2 
  17  chr17_59396057     AOna    A    G        0      0        2 
  17  chr17_59396057     ASom    A    G        1      2        2 
  17  chr17_59396057     HCab    A    G        0      0        2 
  17  chr17_59396057     HPrz    A    G        0      0        2 
  17  chr17_59396057     ZBoe    A    G        0      0        2 
  17  chr17_59396057     ZGre    A    G        0      0        2 
  17  chr17_59396057     ZHar    A    G        0      0        2 
  17  chr17_59396057   Sample    A    G        0      0        2 
  17  chr17_59408447     AAsi    A    G        0      0        2 
  17  chr17_59408447     AKia    A    G        0      0        2 
  17  chr17_59408447     AOna    A    G        0      0        2 
  17  chr17_59408447     ASom    A    G        0      0        2 
  17  chr17_59408447     HCab    A    G        0      0        2 
  17  chr17_59408447     HPrz    A    G        0      0        2 
  17  chr17_59408447     ZBoe    A    G        0      0        2 
  17  chr17_59408447     ZGre    A    G        0      0        2 
  17  chr17_59408447     ZHar    A    G        1      2        2 
  17  chr17_59408447   Sample    A    G        0      0        2 
  17  chr17_59409076     AAsi    G    A        0      0        2 
  17  chr17_59409076     AKia    G    A        1      2        2 
  17  chr17_59409076     AOna    G    A        0      0        2 
  17  chr17_59409076     ASom    G    A        0      0        2 
  17  chr17_59409076     HCab    G    A        0      0        2 
  17  chr17_59409076     HPrz    G    A        0      0        2 
  17  chr17_59409076     ZBoe    G    A        0      0        2 
  17  chr17_59409076     ZGre    G    A        0      0        2 
  17  chr17_59409076     ZHar    G    A        0      0        2 
  17  chr17_59409076   Sample    G    A        0      0        2 
  17  chr17_59417259     AAsi    A    G        0      0        2 
  17  chr17_59417259     AKia    A    G        0      0        2 
  17  chr17_59417259     AOna    A    G        0      0        2 
  17  chr17_59417259     ASom    A    G        0      0        2 
  17  chr17_59417259     HCab    A    G        1      2        2 
  17  chr17_59417259     HPrz    A    G        1      2        2 
  17  chr17_59417259     ZBoe    A    G        0      0        2 
  17  chr17_59417259     ZGre    A    G        1      2        2 
  17  chr17_59417259     ZHar    A    G        0      0        2 
  17  chr17_59417259   Sample    A    G        1      2        2 
  17  chr17_59427857     AAsi    C    G      0.5      1        2 
  17  chr17_59427857     AKia    C    G        0      0        2 
  17  chr17_59427857     AOna    C    G        0      0        2 
  17  chr17_59427857     ASom    C    G        1      2        2 
  17  chr17_59427857     HCab    C    G        0      0        2 
  17  chr17_59427857     HPrz    C    G        0      0        2 
  17  chr17_59427857     ZBoe    C    G        0      0        2 
  17  chr17_59427857     ZGre    C    G        0      0        2 
  17  chr17_59427857     ZHar    C    G        0      0        2 
  17  chr17_59427857   Sample    C    G        0      0        2 
  17  chr17_59428439     AAsi    A    G        0      0        2 
  17  chr17_59428439     AKia    A    G        0      0        2 
  17  chr17_59428439     AOna    A    G        0      0        2 
  17  chr17_59428439     ASom    A    G        0      0        2 
  17  chr17_59428439     HCab    A    G        0      0        2 
  17  chr17_59428439     HPrz    A    G        0      0        2 
  17  chr17_59428439     ZBoe    A    G        0      0        2 
  17  chr17_59428439     ZGre    A    G        0      0        2 
  17  chr17_59428439     ZHar    A    G        1      2        2 
  17  chr17_59428439   Sample    A    G        0      0        2 
  17  chr17_59428680     AAsi    G    A        0      0        2 
  17  chr17_59428680     AKia    G    A        0      0        2 
  17  chr17_59428680     AOna    G    A        0      0        2 
  17  chr17_59428680     ASom    G    A        0      0        2 
  17  chr17_59428680     HCab    G    A        0      0        2 
  17  chr17_59428680     HPrz    G    A        0      0        2 
  17  chr17_59428680     ZBoe    G    A      0.5      1        2 
  17  chr17_59428680     ZGre    G    A        0      0        2 
  17  chr17_59428680     ZHar    G    A        0      0        2 
  17  chr17_59428680   Sample    G    A        0      0        2 
  17  chr17_59446578     AAsi    G    A        0      0        2 
  17  chr17_59446578     AKia    G    A        0      0        2 
  17  chr17_59446578     AOna    G    A      0.5      1        2 
  17  chr17_59446578     ASom    G    A        0      0        2 
  17  chr17_59446578     HCab    G    A        0      0        2 
  17  chr17_59446578     HPrz    G    A        0      0        2 
  17  chr17_59446578     ZBoe    G    A        0      0        2 
  17  chr17_59446578     ZGre    G    A        0      0        2 
  17  chr17_59446578     ZHar    G    A        0      0        2 
  17  chr17_59446578   Sample    G    A        0      0        2 
  17  chr17_59448392     AAsi    G    A        0      0        2 
  17  chr17_59448392     AKia    G    A        0      0        2 
  17  chr17_59448392     AOna    G    A        0      0        2 
  17  chr17_59448392     ASom    G    A        0      0        2 
  17  chr17_59448392     HCab    G    A        1      2        2 
  17  chr17_59448392     HPrz    G    A        1      2        2 
  17  chr17_59448392     ZBoe    G    A        0      0        2 
  17  chr17_59448392     ZGre    G    A        0      0        2 
  17  chr17_59448392     ZHar    G    A        0      0        2 
  17  chr17_59448392   Sample    G    A        1      2        2 
  17  chr17_59451187     AAsi    G    A        0      0        2 
  17  chr17_59451187     AKia    G    A        0      0        2 
  17  chr17_59451187     AOna    G    A        0      0        2 
  17  chr17_59451187     ASom    G    A        0      0        2 
  17  chr17_59451187     HCab    G    A        0      0        2 
  17  chr17_59451187     HPrz    G    A        0      0        2 
  17  chr17_59451187     ZBoe    G    A        0      0        2 
  17  chr17_59451187     ZGre    G    A        0      0        2 
  17  chr17_59451187     ZHar    G    A        1      2        2 
  17  chr17_59451187   Sample    G    A        0      0        2 
  17  chr17_59459640     AAsi    A    G        0      0        2 
  17  chr17_59459640     AKia    A    G        0      0        2 
  17  chr17_59459640     AOna    A    G        0      0        2 
  17  chr17_59459640     ASom    A    G        0      0        2 
  17  chr17_59459640     HCab    A    G        0      0        2 
  17  chr17_59459640     HPrz    A    G        0      0        2 
  17  chr17_59459640     ZBoe    A    G        0      0        2 
  17  chr17_59459640     ZGre    A    G        0      0        2 
  17  chr17_59459640     ZHar    A    G        1      2        2 
  17  chr17_59459640   Sample    A    G        0      0        2 
  17  chr17_59479737     AAsi    C    T        1      2        2 
  17  chr17_59479737     AKia    C    T        1      2        2 
  17  chr17_59479737     AOna    C    T        1      2        2 
  17  chr17_59479737     ASom    C    T        1      2        2 
  17  chr17_59479737     HCab    C    T        0      0        2 
  17  chr17_59479737     HPrz    C    T        0      0        2 
  17  chr17_59479737     ZBoe    C    T        0      0        2 
  17  chr17_59479737     ZGre    C    T        0      0        2 
  17  chr17_59479737     ZHar    C    T        0      0        2 
  17  chr17_59479737   Sample    C    T        0      0        2 
  17  chr17_59488655     AAsi    T    C        0      0        2 
  17  chr17_59488655     AKia    T    C        0      0        2 
  17  chr17_59488655     AOna    T    C        0      0        2 
  17  chr17_59488655     ASom    T    C        1      2        2 
  17  chr17_59488655     HCab    T    C        0      0        2 
  17  chr17_59488655     HPrz    T    C        0      0        2 
  17  chr17_59488655     ZBoe    T    C        0      0        2 
  17  chr17_59488655     ZGre    T    C        0      0        2 
  17  chr17_59488655     ZHar    T    C        0      0        2 
  17  chr17_59488655   Sample    T    C        0      0        2 
  17  chr17_59503909     AAsi    T    C        0      0        2 
  17  chr17_59503909     AKia    T    C        0      0        2 
  17  chr17_59503909     AOna    T    C        0      0        2 
  17  chr17_59503909     ASom    T    C        0      0        2 
  17  chr17_59503909     HCab    T    C        0      0        2 
  17  chr17_59503909     HPrz    T    C        0      0        2 
  17  chr17_59503909     ZBoe    T    C        0      0        2 
  17  chr17_59503909     ZGre    T    C        0      0        2 
  17  chr17_59503909     ZHar    T    C        1      2        2 
  17  chr17_59503909   Sample    T    C        0      0        2 
  17  chr17_59509102     AAsi    C    G        0      0        2 
  17  chr17_59509102     AKia    C    G        0      0        2 
  17  chr17_59509102     AOna    C    G        0      0        2 
  17  chr17_59509102     ASom    C    G        0      0        2 
  17  chr17_59509102     HCab    C    G        0      0        2 
  17  chr17_59509102     HPrz    C    G        0      0        2 
  17  chr17_59509102     ZBoe    C    G        0      0        2 
  17  chr17_59509102     ZGre    C    G        0      0        2 
  17  chr17_59509102     ZHar    C    G      0.5      1        2 
  17  chr17_59509102   Sample    C    G        0      0        2 
  17  chr17_59513447     AAsi    A    G        0      0        2 
  17  chr17_59513447     AKia    A    G        0      0        2 
  17  chr17_59513447     AOna    A    G        0      0        2 
  17  chr17_59513447     ASom    A    G        0      0        2 
  17  chr17_59513447     HCab    A    G        0      0        2 
  17  chr17_59513447     HPrz    A    G      0.5      1        2 
  17  chr17_59513447     ZBoe    A    G        0      0        2 
  17  chr17_59513447     ZGre    A    G        0      0        2 
  17  chr17_59513447     ZHar    A    G        0      0        2 
  17  chr17_59513447   Sample    A    G        0      0        2 
  17  chr17_59519040     AAsi    A    G        0      0        2 
  17  chr17_59519040     AKia    A    G        0      0        2 
  17  chr17_59519040     AOna    A    G        0      0        2 
  17  chr17_59519040     ASom    A    G        0      0        2 
  17  chr17_59519040     HCab    A    G        0      0        2 
  17  chr17_59519040     HPrz    A    G        0      0        2 
  17  chr17_59519040     ZBoe    A    G        0      0        2 
  17  chr17_59519040     ZGre    A    G        0      0        2 
  17  chr17_59519040     ZHar    A    G        1      2        2 
  17  chr17_59519040   Sample    A    G        0      0        2 
  17  chr17_59521812     AAsi    G    A        0      0        2 
  17  chr17_59521812     AKia    G    A        0      0        2 
  17  chr17_59521812     AOna    G    A        0      0        2 
  17  chr17_59521812     ASom    G    A        0      0        2 
  17  chr17_59521812     HCab    G    A        1      2        2 
  17  chr17_59521812     HPrz    G    A        1      2        2 
  17  chr17_59521812     ZBoe    G    A        0      0        2 
  17  chr17_59521812     ZGre    G    A        0      0        2 
  17  chr17_59521812     ZHar    G    A        0      0        2 
  17  chr17_59521812   Sample    G    A        1      2        2 
  17  chr17_59525490     AAsi    G    C        0      0        2 
  17  chr17_59525490     AKia    G    C        0      0        2 
  17  chr17_59525490     AOna    G    C        0      0        2 
  17  chr17_59525490     ASom    G    C        0      0        2 
  17  chr17_59525490     HCab    G    C        0      0        2 
  17  chr17_59525490     HPrz    G    C      0.5      1        2 
  17  chr17_59525490     ZBoe    G    C        0      0        2 
  17  chr17_59525490     ZGre    G    C        0      0        2 
  17  chr17_59525490     ZHar    G    C        0      0        2 
  17  chr17_59525490   Sample    G    C        0      0        2 
  17  chr17_59528418     AAsi    T    C        0      0        2 
  17  chr17_59528418     AKia    T    C        0      0        2 
  17  chr17_59528418     AOna    T    C        0      0        2 
  17  chr17_59528418     ASom    T    C        0      0        2 
  17  chr17_59528418     HCab    T    C        1      2        2 
  17  chr17_59528418     HPrz    T    C        1      2        2 
  17  chr17_59528418     ZBoe    T    C        0      0        2 
  17  chr17_59528418     ZGre    T    C        0      0        2 
  17  chr17_59528418     ZHar    T    C        0      0        2 
  17  chr17_59528418   Sample    T    C        0      0        2 
  17  chr17_59535843     AAsi    A    G        0      0        2 
  17  chr17_59535843     AKia    A    G        0      0        2 
  17  chr17_59535843     AOna    A    G        0      0        2 
  17  chr17_59535843     ASom    A    G        0      0        2 
  17  chr17_59535843     HCab    A    G        0      0        2 
  17  chr17_59535843     HPrz    A    G        0      0        2 
  17  chr17_59535843     ZBoe    A    G        0      0        2 
  17  chr17_59535843     ZGre    A    G        0      0        2 
  17  chr17_59535843     ZHar    A    G        1      2        2 
  17  chr17_59535843   Sample    A    G        0      0        2 
  17  chr17_59537751     AAsi    C    A        0      0        2 
  17  chr17_59537751     AKia    C    A        0      0        2 
  17  chr17_59537751     AOna    C    A        0      0        2 
  17  chr17_59537751     ASom    C    A        1      2        2 
  17  chr17_59537751     HCab    C    A        0      0        2 
  17  chr17_59537751     HPrz    C    A        0      0        2 
  17  chr17_59537751     ZBoe    C    A        0      0        2 
  17  chr17_59537751     ZGre    C    A        0      0        2 
  17  chr17_59537751     ZHar    C    A        0      0        2 
  17  chr17_59537751   Sample    C    A        0      0        2 
  17  chr17_59544206     AAsi    T    C        0      0        2 
  17  chr17_59544206     AKia    T    C        0      0        2 
  17  chr17_59544206     AOna    T    C        0      0        2 
  17  chr17_59544206     ASom    T    C        0      0        2 
  17  chr17_59544206     HCab    T    C        0      0        2 
  17  chr17_59544206     HPrz    T    C      0.5      1        2 
  17  chr17_59544206     ZBoe    T    C        0      0        2 
  17  chr17_59544206     ZGre    T    C        0      0        2 
  17  chr17_59544206     ZHar    T    C        1      2        2 
  17  chr17_59544206   Sample    T    C        0      0        2 
  17  chr17_59545931     AAsi    T    A        0      0        2 
  17  chr17_59545931     AKia    T    A        0      0        2 
  17  chr17_59545931     AOna    T    A        0      0        2 
  17  chr17_59545931     ASom    T    A        0      0        2 
  17  chr17_59545931     HCab    T    A        1      2        2 
  17  chr17_59545931     HPrz    T    A        1      2        2 
  17  chr17_59545931     ZBoe    T    A        0      0        2 
  17  chr17_59545931     ZGre    T    A        0      0        2 
  17  chr17_59545931     ZHar    T    A        0      0        2 
  17  chr17_59545931   Sample    T    A        1      2        2 
  17  chr17_59547087     AAsi    T    C        0      0        2 
  17  chr17_59547087     AKia    T    C        0      0        2 
  17  chr17_59547087     AOna    T    C        0      0        2 
  17  chr17_59547087     ASom    T    C        0      0        2 
  17  chr17_59547087     HCab    T    C        1      2        2 
  17  chr17_59547087     HPrz    T    C        1      2        2 
  17  chr17_59547087     ZBoe    T    C        0      0        2 
  17  chr17_59547087     ZGre    T    C        0      0        2 
  17  chr17_59547087     ZHar    T    C      0.5      1        2 
  17  chr17_59547087   Sample    T    C        1      2        2 
  17  chr17_59547455     AAsi    T    C        0      0        2 
  17  chr17_59547455     AKia    T    C        0      0        2 
  17  chr17_59547455     AOna    T    C        0      0        2 
  17  chr17_59547455     ASom    T    C        0      0        2 
  17  chr17_59547455     HCab    T    C        1      2        2 
  17  chr17_59547455     HPrz    T    C        1      2        2 
  17  chr17_59547455     ZBoe    T    C        0      0        2 
  17  chr17_59547455     ZGre    T    C        0      0        2 
  17  chr17_59547455     ZHar    T    C        0      0        2 
  17  chr17_59547455   Sample    T    C        1      2        2 
  17  chr17_59547681     AAsi    T    C        0      0        2 
  17  chr17_59547681     AKia    T    C        0      0        2 
  17  chr17_59547681     AOna    T    C        0      0        2 
  17  chr17_59547681     ASom    T    C        0      0        2 
  17  chr17_59547681     HCab    T    C        1      2        2 
  17  chr17_59547681     HPrz    T    C        1      2        2 
  17  chr17_59547681     ZBoe    T    C        0      0        2 
  17  chr17_59547681     ZGre    T    C        0      0        2 
  17  chr17_59547681     ZHar    T    C        0      0        2 
  17  chr17_59547681   Sample    T    C        1      2        2 
  17  chr17_59552774     AAsi    T    C        0      0        2 
  17  chr17_59552774     AKia    T    C        0      0        2 
  17  chr17_59552774     AOna    T    C        0      0        2 
  17  chr17_59552774     ASom    T    C        0      0        2 
  17  chr17_59552774     HCab    T    C        0      0        2 
  17  chr17_59552774     HPrz    T    C        0      0        2 
  17  chr17_59552774     ZBoe    T    C        0      0        2 
  17  chr17_59552774     ZGre    T    C      0.5      1        2 
  17  chr17_59552774     ZHar    T    C        0      0        2 
  17  chr17_59552774   Sample    T    C        0      0        2 
  17  chr17_59565140     AAsi    T    C        1      2        2 
  17  chr17_59565140     AKia    T    C        0      0        2 
  17  chr17_59565140     AOna    T    C        0      0        2 
  17  chr17_59565140     ASom    T    C        1      2        2 
  17  chr17_59565140     HCab    T    C        0      0        2 
  17  chr17_59565140     HPrz    T    C        0      0        2 
  17  chr17_59565140     ZBoe    T    C        0      0        2 
  17  chr17_59565140     ZGre    T    C        0      0        2 
  17  chr17_59565140     ZHar    T    C        0      0        2 
  17  chr17_59565140   Sample    T    C        0      0        2 
  17  chr17_59567373     AAsi    C    T        0      0        2 
  17  chr17_59567373     AKia    C    T        1      2        2 
  17  chr17_59567373     AOna    C    T        1      2        2 
  17  chr17_59567373     ASom    C    T        0      0        2 
  17  chr17_59567373     HCab    C    T        0      0        2 
  17  chr17_59567373     HPrz    C    T        0      0        2 
  17  chr17_59567373     ZBoe    C    T        0      0        2 
  17  chr17_59567373     ZGre    C    T        0      0        2 
  17  chr17_59567373     ZHar    C    T        0      0        2 
  17  chr17_59567373   Sample    C    T        0      0        2 
  17  chr17_59568150     AAsi    G    A        0      0        2 
  17  chr17_59568150     AKia    G    A      0.5      1        2 
  17  chr17_59568150     AOna    G    A        1      2        2 
  17  chr17_59568150     ASom    G    A        0      0        2 
  17  chr17_59568150     HCab    G    A        0      0        2 
  17  chr17_59568150     HPrz    G    A        0      0        2 
  17  chr17_59568150     ZBoe    G    A        1      2        2 
  17  chr17_59568150     ZGre    G    A        1      2        2 
  17  chr17_59568150     ZHar    G    A        0      0        2 
  17  chr17_59568150   Sample    G    A        0      0        2 
  17  chr17_59571219     AAsi    A    G        0      0        2 
  17  chr17_59571219     AKia    A    G        0      0        2 
  17  chr17_59571219     AOna    A    G        0      0        2 
  17  chr17_59571219     ASom    A    G        0      0        2 
  17  chr17_59571219     HCab    A    G        1      2        2 
  17  chr17_59571219     HPrz    A    G        1      2        2 
  17  chr17_59571219     ZBoe    A    G        0      0        2 
  17  chr17_59571219     ZGre    A    G        0      0        2 
  17  chr17_59571219     ZHar    A    G        0      0        2 
  17  chr17_59571219   Sample    A    G        1      2        2 
  17  chr17_59576336     AAsi    T    G        0      0        2 
  17  chr17_59576336     AKia    T    G      0.5      1        2 
  17  chr17_59576336     AOna    T    G        0      0        2 
  17  chr17_59576336     ASom    T    G        0      0        2 
  17  chr17_59576336     HCab    T    G        0      0        2 
  17  chr17_59576336     HPrz    T    G        0      0        2 
  17  chr17_59576336     ZBoe    T    G        0      0        2 
  17  chr17_59576336     ZGre    T    G        0      0        2 
  17  chr17_59576336     ZHar    T    G        0      0        2 
  17  chr17_59576336   Sample    T    G        0      0        2 
  17  chr17_59577961     AAsi    T    A        0      0        2 
  17  chr17_59577961     AKia    T    A        0      0        2 
  17  chr17_59577961     AOna    T    A        0      0        2 
  17  chr17_59577961     ASom    T    A        0      0        2 
  17  chr17_59577961     HCab    T    A        0      0        2 
  17  chr17_59577961     HPrz    T    A        0      0        2 
  17  chr17_59577961     ZBoe    T    A        0      0        2 
  17  chr17_59577961     ZGre    T    A        1      2        2 
  17  chr17_59577961     ZHar    T    A        0      0        2 
  17  chr17_59577961   Sample    T    A        0      0        2 
  17  chr17_59592364     AAsi    T    C        0      0        2 
  17  chr17_59592364     AKia    T    C        0      0        2 
  17  chr17_59592364     AOna    T    C        0      0        2 
  17  chr17_59592364     ASom    T    C        0      0        2 
  17  chr17_59592364     HCab    T    C        0      0        2 
  17  chr17_59592364     HPrz    T    C        0      0        2 
  17  chr17_59592364     ZBoe    T    C      0.5      1        2 
  17  chr17_59592364     ZGre    T    C        0      0        2 
  17  chr17_59592364     ZHar    T    C        0      0        2 
  17  chr17_59592364   Sample    T    C        0      0        2 
  17  chr17_59595958     AAsi    G    C        0      0        2 
  17  chr17_59595958     AKia    G    C        0      0        2 
  17  chr17_59595958     AOna    G    C        0      0        2 
  17  chr17_59595958     ASom    G    C        0      0        2 
  17  chr17_59595958     HCab    G    C        1      2        2 
  17  chr17_59595958     HPrz    G    C        1      2        2 
  17  chr17_59595958     ZBoe    G    C        0      0        2 
  17  chr17_59595958     ZGre    G    C        0      0        2 
  17  chr17_59595958     ZHar    G    C        0      0        2 
  17  chr17_59595958   Sample    G    C        1      2        2 
  17  chr17_59602034     AAsi    A    G        0      0        2 
  17  chr17_59602034     AKia    A    G        0      0        2 
  17  chr17_59602034     AOna    A    G        0      0        2 
  17  chr17_59602034     ASom    A    G        0      0        2 
  17  chr17_59602034     HCab    A    G        1      2        2 
  17  chr17_59602034     HPrz    A    G        0      0        2 
  17  chr17_59602034     ZBoe    A    G        0      0        2 
  17  chr17_59602034     ZGre    A    G        0      0        2 
  17  chr17_59602034     ZHar    A    G        0      0        2 
  17  chr17_59602034   Sample    A    G        1      2        2 
  17  chr17_59610002     AAsi    G    T        0      0        2 
  17  chr17_59610002     AKia    G    T        0      0        2 
  17  chr17_59610002     AOna    G    T        0      0        2 
  17  chr17_59610002     ASom    G    T        0      0        2 
  17  chr17_59610002     HCab    G    T        0      0        2 
  17  chr17_59610002     HPrz    G    T        0      0        2 
  17  chr17_59610002     ZBoe    G    T        0      0        2 
  17  chr17_59610002     ZGre    G    T      0.5      1        2 
  17  chr17_59610002     ZHar    G    T        0      0        2 
  17  chr17_59610002   Sample    G    T        0      0        2 
  17  chr17_59611396     AAsi    A    G        0      0        2 
  17  chr17_59611396     AKia    A    G        0      0        2 
  17  chr17_59611396     AOna    A    G        0      0        2 
  17  chr17_59611396     ASom    A    G        0      0        2 
  17  chr17_59611396     HCab    A    G        0      0        2 
  17  chr17_59611396     HPrz    A    G        0      0        2 
  17  chr17_59611396     ZBoe    A    G      0.5      1        2 
  17  chr17_59611396     ZGre    A    G        0      0        2 
  17  chr17_59611396     ZHar    A    G        0      0        2 
  17  chr17_59611396   Sample    A    G        0      0        2 
  17  chr17_59612970     AAsi    C    T        0      0        2 
  17  chr17_59612970     AKia    C    T        0      0        2 
  17  chr17_59612970     AOna    C    T        0      0        2 
  17  chr17_59612970     ASom    C    T        0      0        2 
  17  chr17_59612970     HCab    C    T        0      0        2 
  17  chr17_59612970     HPrz    C    T        0      0        2 
  17  chr17_59612970     ZBoe    C    T        0      0        2 
  17  chr17_59612970     ZGre    C    T        1      2        2 
  17  chr17_59612970     ZHar    C    T        0      0        2 
  17  chr17_59612970   Sample    C    T        0      0        2 
  17  chr17_59629578     AAsi    T    C        0      0        2 
  17  chr17_59629578     AKia    T    C        1      2        2 
  17  chr17_59629578     AOna    T    C        0      0        2 
  17  chr17_59629578     ASom    T    C        0      0        2 
  17  chr17_59629578     HCab    T    C        0      0        2 
  17  chr17_59629578     HPrz    T    C        0      0        2 
  17  chr17_59629578     ZBoe    T    C        0      0        2 
  17  chr17_59629578     ZGre    T    C        0      0        2 
  17  chr17_59629578     ZHar    T    C        0      0        2 
  17  chr17_59629578   Sample    T    C        0      0        2 
  17  chr17_59630954     AAsi    G    A        0      0        2 
  17  chr17_59630954     AKia    G    A        0      0        2 
  17  chr17_59630954     AOna    G    A      0.5      1        2 
  17  chr17_59630954     ASom    G    A        0      0        2 
  17  chr17_59630954     HCab    G    A        0      0        2 
  17  chr17_59630954     HPrz    G    A        0      0        2 
  17  chr17_59630954     ZBoe    G    A        0      0        2 
  17  chr17_59630954     ZGre    G    A        0      0        2 
  17  chr17_59630954     ZHar    G    A        0      0        2 
  17  chr17_59630954   Sample    G    A        0      0        2 
  17  chr17_59631034     AAsi    G    C        1      2        2 
  17  chr17_59631034     AKia    G    C        0      0        2 
  17  chr17_59631034     AOna    G    C        0      0        2 
  17  chr17_59631034     ASom    G    C        1      2        2 
  17  chr17_59631034     HCab    G    C        0      0        2 
  17  chr17_59631034     HPrz    G    C        0      0        2 
  17  chr17_59631034     ZBoe    G    C        0      0        2 
  17  chr17_59631034     ZGre    G    C        0      0        2 
  17  chr17_59631034     ZHar    G    C        0      0        2 
  17  chr17_59631034   Sample    G    C        0      0        2 
  17  chr17_59631951     AAsi    C    T        0      0        2 
  17  chr17_59631951     AKia    C    T        0      0        2 
  17  chr17_59631951     AOna    C    T        0      0        2 
  17  chr17_59631951     ASom    C    T        0      0        2 
  17  chr17_59631951     HCab    C    T        1      2        2 
  17  chr17_59631951     HPrz    C    T        1      2        2 
  17  chr17_59631951     ZBoe    C    T        0      0        2 
  17  chr17_59631951     ZGre    C    T        0      0        2 
  17  chr17_59631951     ZHar    C    T        0      0        2 
  17  chr17_59631951   Sample    C    T        1      2        2 
  17  chr17_59633141     AAsi    A    G        0      0        2 
  17  chr17_59633141     AKia    A    G        0      0        2 
  17  chr17_59633141     AOna    A    G        1      2        2 
  17  chr17_59633141     ASom    A    G        0      0        2 
  17  chr17_59633141     HCab    A    G        1      2        2 
  17  chr17_59633141     HPrz    A    G        1      2        2 
  17  chr17_59633141     ZBoe    A    G        0      0        2 
  17  chr17_59633141     ZGre    A    G        0      0        2 
  17  chr17_59633141     ZHar    A    G        0      0        2 
  17  chr17_59633141   Sample    A    G        1      2        2 
  17  chr17_59635087     AAsi    A    G        0      0        2 
  17  chr17_59635087     AKia    A    G        0      0        2 
  17  chr17_59635087     AOna    A    G        0      0        2 
  17  chr17_59635087     ASom    A    G        0      0        2 
  17  chr17_59635087     HCab    A    G        1      2        2 
  17  chr17_59635087     HPrz    A    G        1      2        2 
  17  chr17_59635087     ZBoe    A    G        0      0        2 
  17  chr17_59635087     ZGre    A    G        0      0        2 
  17  chr17_59635087     ZHar    A    G        0      0        2 
  17  chr17_59635087   Sample    A    G        1      2        2 
  17  chr17_59641422     AAsi    C    T        0      0        2 
  17  chr17_59641422     AKia    C    T        0      0        2 
  17  chr17_59641422     AOna    C    T        0      0        2 
  17  chr17_59641422     ASom    C    T        0      0        2 
  17  chr17_59641422     HCab    C    T      0.5      1        2 
  17  chr17_59641422     HPrz    C    T        0      0        2 
  17  chr17_59641422     ZBoe    C    T        0      0        2 
  17  chr17_59641422     ZGre    C    T        0      0        2 
  17  chr17_59641422     ZHar    C    T        0      0        2 
  17  chr17_59641422   Sample    C    T        0      0        2 
  17  chr17_59650036     AAsi    A    G      0.5      1        2 
  17  chr17_59650036     AKia    A    G        0      0        2 
  17  chr17_59650036     AOna    A    G      0.5      1        2 
  17  chr17_59650036     ASom    A    G        0      0        2 
  17  chr17_59650036     HCab    A    G        0      0        2 
  17  chr17_59650036     HPrz    A    G        0      0        2 
  17  chr17_59650036     ZBoe    A    G        0      0        2 
  17  chr17_59650036     ZGre    A    G        0      0        2 
  17  chr17_59650036     ZHar    A    G        0      0        2 
  17  chr17_59650036   Sample    A    G        0      0        2 
  17  chr17_59652707     AAsi    C    T        1      2        2 
  17  chr17_59652707     AKia    C    T        0      0        2 
  17  chr17_59652707     AOna    C    T        0      0        2 
  17  chr17_59652707     ASom    C    T        1      2        2 
  17  chr17_59652707     HCab    C    T        0      0        2 
  17  chr17_59652707     HPrz    C    T        0      0        2 
  17  chr17_59652707     ZBoe    C    T        0      0        2 
  17  chr17_59652707     ZGre    C    T        0      0        2 
  17  chr17_59652707     ZHar    C    T        0      0        2 
  17  chr17_59652707   Sample    C    T        0      0        2 
  17  chr17_59658550     AAsi    T    A        0      0        2 
  17  chr17_59658550     AKia    T    A        0      0        2 
  17  chr17_59658550     AOna    T    A        0      0        2 
  17  chr17_59658550     ASom    T    A        0      0        2 
  17  chr17_59658550     HCab    T    A        1      2        2 
  17  chr17_59658550     HPrz    T    A        1      2        2 
  17  chr17_59658550     ZBoe    T    A        0      0        2 
  17  chr17_59658550     ZGre    T    A        0      0        2 
  17  chr17_59658550     ZHar    T    A        0      0        2 
  17  chr17_59658550   Sample    T    A        1      2        2 
  17  chr17_59663735     AAsi    A    C        0      0        2 
  17  chr17_59663735     AKia    A    C        0      0        2 
  17  chr17_59663735     AOna    A    C        0      0        2 
  17  chr17_59663735     ASom    A    C        0      0        2 
  17  chr17_59663735     HCab    A    C        1      2        2 
  17  chr17_59663735     HPrz    A    C        1      2        2 
  17  chr17_59663735     ZBoe    A    C        0      0        2 
  17  chr17_59663735     ZGre    A    C        0      0        2 
  17  chr17_59663735     ZHar    A    C        0      0        2 
  17  chr17_59663735   Sample    A    C        1      2        2 
  17  chr17_59671970     AAsi    G    A        0      0        2 
  17  chr17_59671970     AKia    G    A        0      0        2 
  17  chr17_59671970     AOna    G    A        0      0        2 
  17  chr17_59671970     ASom    G    A        0      0        2 
  17  chr17_59671970     HCab    G    A        0      0        2 
  17  chr17_59671970     HPrz    G    A        0      0        2 
  17  chr17_59671970     ZBoe    G    A      0.5      1        2 
  17  chr17_59671970     ZGre    G    A      0.5      1        2 
  17  chr17_59671970     ZHar    G    A        0      0        2 
  17  chr17_59671970   Sample    G    A        0      0        2 
  17  chr17_59679978     AAsi    A    C        0      0        2 
  17  chr17_59679978     AKia    A    C        0      0        2 
  17  chr17_59679978     AOna    A    C        0      0        2 
  17  chr17_59679978     ASom    A    C        0      0        2 
  17  chr17_59679978     HCab    A    C        1      2        2 
  17  chr17_59679978     HPrz    A    C        1      2        2 
  17  chr17_59679978     ZBoe    A    C        0      0        2 
  17  chr17_59679978     ZGre    A    C        0      0        2 
  17  chr17_59679978     ZHar    A    C        0      0        2 
  17  chr17_59679978   Sample    A    C        1      2        2 
  17  chr17_59683503     AAsi    T    C        0      0        2 
  17  chr17_59683503     AKia    T    C        0      0        2 
  17  chr17_59683503     AOna    T    C        0      0        2 
  17  chr17_59683503     ASom    T    C        0      0        2 
  17  chr17_59683503     HCab    T    C        1      2        2 
  17  chr17_59683503     HPrz    T    C        1      2        2 
  17  chr17_59683503     ZBoe    T    C        0      0        2 
  17  chr17_59683503     ZGre    T    C        0      0        2 
  17  chr17_59683503     ZHar    T    C        0      0        2 
  17  chr17_59683503   Sample    T    C        1      2        2 
  17  chr17_59713350     AAsi    A    G      0.5      1        2 
  17  chr17_59713350     AKia    A    G        0      0        2 
  17  chr17_59713350     AOna    A    G        0      0        2 
  17  chr17_59713350     ASom    A    G        0      0        2 
  17  chr17_59713350     HCab    A    G        0      0        2 
  17  chr17_59713350     HPrz    A    G        0      0        2 
  17  chr17_59713350     ZBoe    A    G        0      0        2 
  17  chr17_59713350     ZGre    A    G        0      0        2 
  17  chr17_59713350     ZHar    A    G        0      0        2 
  17  chr17_59713350   Sample    A    G        0      0        2 
  17  chr17_59723223     AAsi    A    G        0      0        2 
  17  chr17_59723223     AKia    A    G        0      0        2 
  17  chr17_59723223     AOna    A    G        0      0        2 
  17  chr17_59723223     ASom    A    G        0      0        2 
  17  chr17_59723223     HCab    A    G        0      0        2 
  17  chr17_59723223     HPrz    A    G        0      0        2 
  17  chr17_59723223     ZBoe    A    G      0.5      1        2 
  17  chr17_59723223     ZGre    A    G        0      0        2 
  17  chr17_59723223     ZHar    A    G        0      0        2 
  17  chr17_59723223   Sample    A    G        0      0        2 
  17  chr17_59723353     AAsi    T    C        0      0        2 
  17  chr17_59723353     AKia    T    C        0      0        2 
  17  chr17_59723353     AOna    T    C        0      0        2 
  17  chr17_59723353     ASom    T    C        0      0        2 
  17  chr17_59723353     HCab    T    C        0      0        2 
  17  chr17_59723353     HPrz    T    C        0      0        2 
  17  chr17_59723353     ZBoe    T    C        0      0        2 
  17  chr17_59723353     ZGre    T    C        1      2        2 
  17  chr17_59723353     ZHar    T    C        0      0        2 
  17  chr17_59723353   Sample    T    C        0      0        2 
  17  chr17_59727984     AAsi    C    G        0      0        2 
  17  chr17_59727984     AKia    C    G        0      0        2 
  17  chr17_59727984     AOna    C    G        0      0        2 
  17  chr17_59727984     ASom    C    G        0      0        2 
  17  chr17_59727984     HCab    C    G        0      0        2 
  17  chr17_59727984     HPrz    C    G        0      0        2 
  17  chr17_59727984     ZBoe    C    G      0.5      1        2 
  17  chr17_59727984     ZGre    C    G        0      0        2 
  17  chr17_59727984     ZHar    C    G        0      0        2 
  17  chr17_59727984   Sample    C    G        0      0        2 
  17  chr17_59729564     AAsi    T    A        0      0        2 
  17  chr17_59729564     AKia    T    A        0      0        2 
  17  chr17_59729564     AOna    T    A        0      0        2 
  17  chr17_59729564     ASom    T    A      0.5      1        2 
  17  chr17_59729564     HCab    T    A        0      0        2 
  17  chr17_59729564     HPrz    T    A        0      0        2 
  17  chr17_59729564     ZBoe    T    A        0      0        2 
  17  chr17_59729564     ZGre    T    A        0      0        2 
  17  chr17_59729564     ZHar    T    A        0      0        2 
  17  chr17_59729564   Sample    T    A        0      0        2 
  17  chr17_59735696     AAsi    T    C        0      0        2 
  17  chr17_59735696     AKia    T    C        0      0        2 
  17  chr17_59735696     AOna    T    C        1      2        2 
  17  chr17_59735696     ASom    T    C        0      0        2 
  17  chr17_59735696     HCab    T    C        1      2        2 
  17  chr17_59735696     HPrz    T    C        1      2        2 
  17  chr17_59735696     ZBoe    T    C        0      0        2 
  17  chr17_59735696     ZGre    T    C        0      0        2 
  17  chr17_59735696     ZHar    T    C        0      0        2 
  17  chr17_59735696   Sample    T    C        1      2        2 
  17  chr17_59741566     AAsi    T    C        1      2        2 
  17  chr17_59741566     AKia    T    C        0      0        2 
  17  chr17_59741566     AOna    T    C        0      0        2 
  17  chr17_59741566     ASom    T    C        1      2        2 
  17  chr17_59741566     HCab    T    C        0      0        2 
  17  chr17_59741566     HPrz    T    C        0      0        2 
  17  chr17_59741566     ZBoe    T    C        0      0        2 
  17  chr17_59741566     ZGre    T    C        0      0        2 
  17  chr17_59741566     ZHar    T    C        0      0        2 
  17  chr17_59741566   Sample    T    C        0      0        2 
  17  chr17_59741716     AAsi    T    A        0      0        2 
  17  chr17_59741716     AKia    T    A        0      0        2 
  17  chr17_59741716     AOna    T    A        0      0        2 
  17  chr17_59741716     ASom    T    A      0.5      1        2 
  17  chr17_59741716     HCab    T    A        0      0        2 
  17  chr17_59741716     HPrz    T    A        0      0        2 
  17  chr17_59741716     ZBoe    T    A        0      0        2 
  17  chr17_59741716     ZGre    T    A        0      0        2 
  17  chr17_59741716     ZHar    T    A        0      0        2 
  17  chr17_59741716   Sample    T    A        0      0        2 
  17  chr17_59752482     AAsi    T    C        0      0        2 
  17  chr17_59752482     AKia    T    C        0      0        2 
  17  chr17_59752482     AOna    T    C        0      0        2 
  17  chr17_59752482     ASom    T    C        0      0        2 
  17  chr17_59752482     HCab    T    C        1      2        2 
  17  chr17_59752482     HPrz    T    C        1      2        2 
  17  chr17_59752482     ZBoe    T    C        0      0        2 
  17  chr17_59752482     ZGre    T    C        0      0        2 
  17  chr17_59752482     ZHar    T    C        0      0        2 
  17  chr17_59752482   Sample    T    C        1      2        2 
  17  chr17_59781401     AAsi    T    C        0      0        2 
  17  chr17_59781401     AKia    T    C        0      0        2 
  17  chr17_59781401     AOna    T    C      0.5      1        2 
  17  chr17_59781401     ASom    T    C        0      0        2 
  17  chr17_59781401     HCab    T    C        0      0        2 
  17  chr17_59781401     HPrz    T    C        0      0        2 
  17  chr17_59781401     ZBoe    T    C        0      0        2 
  17  chr17_59781401     ZGre    T    C        0      0        2 
  17  chr17_59781401     ZHar    T    C        0      0        2 
  17  chr17_59781401   Sample    T    C        0      0        2 
  17  chr17_59783553     AAsi    C    T        0      0        2 
  17  chr17_59783553     AKia    C    T        0      0        2 
  17  chr17_59783553     AOna    C    T        0      0        2 
  17  chr17_59783553     ASom    C    T        0      0        2 
  17  chr17_59783553     HCab    C    T        0      0        2 
  17  chr17_59783553     HPrz    C    T        1      2        2 
  17  chr17_59783553     ZBoe    C    T        0      0        2 
  17  chr17_59783553     ZGre    C    T        0      0        2 
  17  chr17_59783553     ZHar    C    T        0      0        2 
  17  chr17_59783553   Sample    C    T        0      0        2 
  17  chr17_59783635     AAsi    G    T        0      0        2 
  17  chr17_59783635     AKia    G    T        0      0        2 
  17  chr17_59783635     AOna    G    T        0      0        2 
  17  chr17_59783635     ASom    G    T        0      0        2 
  17  chr17_59783635     HCab    G    T        1      2        2 
  17  chr17_59783635     HPrz    G    T        0      0        2 
  17  chr17_59783635     ZBoe    G    T        0      0        2 
  17  chr17_59783635     ZGre    G    T        0      0        2 
  17  chr17_59783635     ZHar    G    T        0      0        2 
  17  chr17_59783635   Sample    G    T        1      2        2 
  17  chr17_59786016     AAsi    G    A        0      0        2 
  17  chr17_59786016     AKia    G    A        0      0        2 
  17  chr17_59786016     AOna    G    A        0      0        2 
  17  chr17_59786016     ASom    G    A        0      0        2 
  17  chr17_59786016     HCab    G    A        0      0        2 
  17  chr17_59786016     HPrz    G    A        0      0        2 
  17  chr17_59786016     ZBoe    G    A        1      2        2 
  17  chr17_59786016     ZGre    G    A        1      2        2 
  17  chr17_59786016     ZHar    G    A        1      2        2 
  17  chr17_59786016   Sample    G    A        0      0        2 
  17  chr17_59788922     AAsi    T    C        0      0        2 
  17  chr17_59788922     AKia    T    C        1      2        2 
  17  chr17_59788922     AOna    T    C        0      0        2 
  17  chr17_59788922     ASom    T    C        0      0        2 
  17  chr17_59788922     HCab    T    C        0      0        2 
  17  chr17_59788922     HPrz    T    C        0      0        2 
  17  chr17_59788922     ZBoe    T    C        0      0        2 
  17  chr17_59788922     ZGre    T    C        0      0        2 
  17  chr17_59788922     ZHar    T    C        0      0        2 
  17  chr17_59788922   Sample    T    C        0      0        2 
  17  chr17_59788956     AAsi    G    A        0      0        2 
  17  chr17_59788956     AKia    G    A        0      0        2 
  17  chr17_59788956     AOna    G    A        0      0        2 
  17  chr17_59788956     ASom    G    A        0      0        2 
  17  chr17_59788956     HCab    G    A        1      2        2 
  17  chr17_59788956     HPrz    G    A        0      0        2 
  17  chr17_59788956     ZBoe    G    A        0      0        2 
  17  chr17_59788956     ZGre    G    A        0      0        2 
  17  chr17_59788956     ZHar    G    A        0      0        2 
  17  chr17_59788956   Sample    G    A        1      2        2 
  17  chr17_59794562     AAsi    G    A        0      0        2 
  17  chr17_59794562     AKia    G    A        0      0        2 
  17  chr17_59794562     AOna    G    A        0      0        2 
  17  chr17_59794562     ASom    G    A        0      0        2 
  17  chr17_59794562     HCab    G    A        0      0        2 
  17  chr17_59794562     HPrz    G    A        0      0        2 
  17  chr17_59794562     ZBoe    G    A        1      2        2 
  17  chr17_59794562     ZGre    G    A        1      2        2 
  17  chr17_59794562     ZHar    G    A        0      0        2 
  17  chr17_59794562   Sample    G    A        0      0        2 
  17  chr17_59803243     AAsi    G    A        0      0        2 
  17  chr17_59803243     AKia    G    A        0      0        2 
  17  chr17_59803243     AOna    G    A        0      0        2 
  17  chr17_59803243     ASom    G    A        0      0        2 
  17  chr17_59803243     HCab    G    A      0.5      1        2 
  17  chr17_59803243     HPrz    G    A        0      0        2 
  17  chr17_59803243     ZBoe    G    A        0      0        2 
  17  chr17_59803243     ZGre    G    A        0      0        2 
  17  chr17_59803243     ZHar    G    A        0      0        2 
  17  chr17_59803243   Sample    G    A        0      0        2 
  17  chr17_59803279     AAsi    G    T        0      0        2 
  17  chr17_59803279     AKia    G    T        0      0        2 
  17  chr17_59803279     AOna    G    T        0      0        2 
  17  chr17_59803279     ASom    G    T        0      0        2 
  17  chr17_59803279     HCab    G    T        1      2        2 
  17  chr17_59803279     HPrz    G    T        1      2        2 
  17  chr17_59803279     ZBoe    G    T        0      0        2 
  17  chr17_59803279     ZGre    G    T        0      0        2 
  17  chr17_59803279     ZHar    G    T        1      2        2 
  17  chr17_59803279   Sample    G    T        1      2        2 
  17  chr17_59805498     AAsi    C    G        0      0        2 
  17  chr17_59805498     AKia    C    G        0      0        2 
  17  chr17_59805498     AOna    C    G        0      0        2 
  17  chr17_59805498     ASom    C    G        0      0        2 
  17  chr17_59805498     HCab    C    G        1      2        2 
  17  chr17_59805498     HPrz    C    G        1      2        2 
  17  chr17_59805498     ZBoe    C    G        1      2        2 
  17  chr17_59805498     ZGre    C    G        0      0        2 
  17  chr17_59805498     ZHar    C    G        0      0        2 
  17  chr17_59805498   Sample    C    G        1      2        2 
  17  chr17_59808544     AAsi    C    G        0      0        2 
  17  chr17_59808544     AKia    C    G      0.5      1        2 
  17  chr17_59808544     AOna    C    G        0      0        2 
  17  chr17_59808544     ASom    C    G        0      0        2 
  17  chr17_59808544     HCab    C    G        0      0        2 
  17  chr17_59808544     HPrz    C    G        0      0        2 
  17  chr17_59808544     ZBoe    C    G        0      0        2 
  17  chr17_59808544     ZGre    C    G        0      0        2 
  17  chr17_59808544     ZHar    C    G        0      0        2 
  17  chr17_59808544   Sample    C    G        0      0        2 
  17  chr17_59810153     AAsi    A    G        0      0        2 
  17  chr17_59810153     AKia    A    G        0      0        2 
  17  chr17_59810153     AOna    A    G        0      0        2 
  17  chr17_59810153     ASom    A    G        0      0        2 
  17  chr17_59810153     HCab    A    G        1      2        2 
  17  chr17_59810153     HPrz    A    G        1      2        2 
  17  chr17_59810153     ZBoe    A    G        0      0        2 
  17  chr17_59810153     ZGre    A    G        0      0        2 
  17  chr17_59810153     ZHar    A    G        1      2        2 
  17  chr17_59810153   Sample    A    G        1      2        2 
  17  chr17_59810788     AAsi    G    A        0      0        2 
  17  chr17_59810788     AKia    G    A        1      2        2 
  17  chr17_59810788     AOna    G    A        0      0        2 
  17  chr17_59810788     ASom    G    A        0      0        2 
  17  chr17_59810788     HCab    G    A        0      0        2 
  17  chr17_59810788     HPrz    G    A        0      0        2 
  17  chr17_59810788     ZBoe    G    A        0      0        2 
  17  chr17_59810788     ZGre    G    A        0      0        2 
  17  chr17_59810788     ZHar    G    A        0      0        2 
  17  chr17_59810788   Sample    G    A        0      0        2 
  17  chr17_59812167     AAsi    C    T        0      0        2 
  17  chr17_59812167     AKia    C    T        0      0        2 
  17  chr17_59812167     AOna    C    T        0      0        2 
  17  chr17_59812167     ASom    C    T        0      0        2 
  17  chr17_59812167     HCab    C    T        1      2        2 
  17  chr17_59812167     HPrz    C    T        1      2        2 
  17  chr17_59812167     ZBoe    C    T        0      0        2 
  17  chr17_59812167     ZGre    C    T        0      0        2 
  17  chr17_59812167     ZHar    C    T        0      0        2 
  17  chr17_59812167   Sample    C    T        1      2        2 
  17  chr17_59817127     AAsi    G    T        0      0        2 
  17  chr17_59817127     AKia    G    T        0      0        2 
  17  chr17_59817127     AOna    G    T        0      0        2 
  17  chr17_59817127     ASom    G    T        0      0        2 
  17  chr17_59817127     HCab    G    T        1      2        2 
  17  chr17_59817127     HPrz    G    T        1      2        2 
  17  chr17_59817127     ZBoe    G    T        0      0        2 
  17  chr17_59817127     ZGre    G    T        0      0        2 
  17  chr17_59817127     ZHar    G    T        0      0        2 
  17  chr17_59817127   Sample    G    T        1      2        2 
  17  chr17_59819098     AAsi    T    C        0      0        2 
  17  chr17_59819098     AKia    T    C        0      0        2 
  17  chr17_59819098     AOna    T    C        0      0        2 
  17  chr17_59819098     ASom    T    C        0      0        2 
  17  chr17_59819098     HCab    T    C        0      0        2 
  17  chr17_59819098     HPrz    T    C        0      0        2 
  17  chr17_59819098     ZBoe    T    C        0      0        2 
  17  chr17_59819098     ZGre    T    C        0      0        2 
  17  chr17_59819098     ZHar    T    C      0.5      1        2 
  17  chr17_59819098   Sample    T    C        0      0        2 
  17  chr17_59823101     AAsi    C    T        0      0        2 
  17  chr17_59823101     AKia    C    T        0      0        2 
  17  chr17_59823101     AOna    C    T        0      0        2 
  17  chr17_59823101     ASom    C    T        0      0        2 
  17  chr17_59823101     HCab    C    T        0      0        2 
  17  chr17_59823101     HPrz    C    T        0      0        2 
  17  chr17_59823101     ZBoe    C    T        0      0        2 
  17  chr17_59823101     ZGre    C    T        0      0        2 
  17  chr17_59823101     ZHar    C    T      0.5      1        2 
  17  chr17_59823101   Sample    C    T        0      0        2 
  17  chr17_59829358     AAsi    C    T        0      0        2 
  17  chr17_59829358     AKia    C    T        0      0        2 
  17  chr17_59829358     AOna    C    T      0.5      1        2 
  17  chr17_59829358     ASom    C    T        0      0        2 
  17  chr17_59829358     HCab    C    T        1      2        2 
  17  chr17_59829358     HPrz    C    T        1      2        2 
  17  chr17_59829358     ZBoe    C    T        0      0        2 
  17  chr17_59829358     ZGre    C    T        1      2        2 
  17  chr17_59829358     ZHar    C    T        0      0        2 
  17  chr17_59829358   Sample    C    T        1      2        2 
  17  chr17_59834439     AAsi    G    A        0      0        2 
  17  chr17_59834439     AKia    G    A        0      0        2 
  17  chr17_59834439     AOna    G    A        0      0        2 
  17  chr17_59834439     ASom    G    A        0      0        2 
  17  chr17_59834439     HCab    G    A        0      0        2 
  17  chr17_59834439     HPrz    G    A        0      0        2 
  17  chr17_59834439     ZBoe    G    A        1      2        2 
  17  chr17_59834439     ZGre    G    A        0      0        2 
  17  chr17_59834439     ZHar    G    A        0      0        2 
  17  chr17_59834439   Sample    G    A        0      0        2 
  17  chr17_59835055     AAsi    T    C        1      2        2 
  17  chr17_59835055     AKia    T    C        0      0        2 
  17  chr17_59835055     AOna    T    C        0      0        2 
  17  chr17_59835055     ASom    T    C        0      0        2 
  17  chr17_59835055     HCab    T    C        0      0        2 
  17  chr17_59835055     HPrz    T    C        0      0        2 
  17  chr17_59835055     ZBoe    T    C        0      0        2 
  17  chr17_59835055     ZGre    T    C        0      0        2 
  17  chr17_59835055     ZHar    T    C        0      0        2 
  17  chr17_59835055   Sample    T    C        0      0        2 
  17  chr17_59848425     AAsi    A    G        0      0        2 
  17  chr17_59848425     AKia    A    G        0      0        2 
  17  chr17_59848425     AOna    A    G        0      0        2 
  17  chr17_59848425     ASom    A    G        0      0        2 
  17  chr17_59848425     HCab    A    G        1      2        2 
  17  chr17_59848425     HPrz    A    G        1      2        2 
  17  chr17_59848425     ZBoe    A    G        0      0        2 
  17  chr17_59848425     ZGre    A    G        0      0        2 
  17  chr17_59848425     ZHar    A    G        0      0        2 
  17  chr17_59848425   Sample    A    G        1      2        2 
  17  chr17_59851292     AAsi    A    G        0      0        2 
  17  chr17_59851292     AKia    A    G        0      0        2 
  17  chr17_59851292     AOna    A    G        0      0        2 
  17  chr17_59851292     ASom    A    G        0      0        2 
  17  chr17_59851292     HCab    A    G        0      0        2 
  17  chr17_59851292     HPrz    A    G        0      0        2 
  17  chr17_59851292     ZBoe    A    G      0.5      1        2 
  17  chr17_59851292     ZGre    A    G        0      0        2 
  17  chr17_59851292     ZHar    A    G        0      0        2 
  17  chr17_59851292   Sample    A    G        0      0        2 
  17  chr17_59855463     AAsi    C    T        0      0        2 
  17  chr17_59855463     AKia    C    T        0      0        2 
  17  chr17_59855463     AOna    C    T        0      0        2 
  17  chr17_59855463     ASom    C    T        0      0        2 
  17  chr17_59855463     HCab    C    T        1      2        2 
  17  chr17_59855463     HPrz    C    T        1      2        2 
  17  chr17_59855463     ZBoe    C    T        0      0        2 
  17  chr17_59855463     ZGre    C    T        0      0        2 
  17  chr17_59855463     ZHar    C    T        0      0        2 
  17  chr17_59855463   Sample    C    T        1      2        2 
  17  chr17_59872529     AAsi    T    C        0      0        2 
  17  chr17_59872529     AKia    T    C        0      0        2 
  17  chr17_59872529     AOna    T    C      0.5      1        2 
  17  chr17_59872529     ASom    T    C        0      0        2 
  17  chr17_59872529     HCab    T    C        0      0        2 
  17  chr17_59872529     HPrz    T    C        0      0        2 
  17  chr17_59872529     ZBoe    T    C        0      0        2 
  17  chr17_59872529     ZGre    T    C        0      0        2 
  17  chr17_59872529     ZHar    T    C        0      0        2 
  17  chr17_59872529   Sample    T    C        0      0        2 
  17  chr17_59873011     AAsi    G    C        1      2        2 
  17  chr17_59873011     AKia    G    C        0      0        2 
  17  chr17_59873011     AOna    G    C        0      0        2 
  17  chr17_59873011     ASom    G    C        1      2        2 
  17  chr17_59873011     HCab    G    C        0      0        2 
  17  chr17_59873011     HPrz    G    C        0      0        2 
  17  chr17_59873011     ZBoe    G    C        0      0        2 
  17  chr17_59873011     ZGre    G    C        0      0        2 
  17  chr17_59873011     ZHar    G    C        0      0        2 
  17  chr17_59873011   Sample    G    C        0      0        2 
  17  chr17_59880589     AAsi    G    A        0      0        2 
  17  chr17_59880589     AKia    G    A        0      0        2 
  17  chr17_59880589     AOna    G    A        0      0        2 
  17  chr17_59880589     ASom    G    A        0      0        2 
  17  chr17_59880589     HCab    G    A        1      2        2 
  17  chr17_59880589     HPrz    G    A        1      2        2 
  17  chr17_59880589     ZBoe    G    A        0      0        2 
  17  chr17_59880589     ZGre    G    A        0      0        2 
  17  chr17_59880589     ZHar    G    A        0      0        2 
  17  chr17_59880589   Sample    G    A        1      2        2 
  17  chr17_59883983     AAsi    A    C        0      0        2 
  17  chr17_59883983     AKia    A    C        0      0        2 
  17  chr17_59883983     AOna    A    C        0      0        2 
  17  chr17_59883983     ASom    A    C        0      0        2 
  17  chr17_59883983     HCab    A    C        1      2        2 
  17  chr17_59883983     HPrz    A    C        1      2        2 
  17  chr17_59883983     ZBoe    A    C        0      0        2 
  17  chr17_59883983     ZGre    A    C        0      0        2 
  17  chr17_59883983     ZHar    A    C        0      0        2 
  17  chr17_59883983   Sample    A    C        1      2        2 
  17  chr17_59889663     AAsi    T    C        0      0        2 
  17  chr17_59889663     AKia    T    C        0      0        2 
  17  chr17_59889663     AOna    T    C        0      0        2 
  17  chr17_59889663     ASom    T    C        0      0        2 
  17  chr17_59889663     HCab    T    C        0      0        2 
  17  chr17_59889663     HPrz    T    C        1      2        2 
  17  chr17_59889663     ZBoe    T    C        0      0        2 
  17  chr17_59889663     ZGre    T    C        0      0        2 
  17  chr17_59889663     ZHar    T    C        0      0        2 
  17  chr17_59889663   Sample    T    C        0      0        2 
  17  chr17_59900051     AAsi    G    A        0      0        2 
  17  chr17_59900051     AKia    G    A        0      0        2 
  17  chr17_59900051     AOna    G    A        0      0        2 
  17  chr17_59900051     ASom    G    A        0      0        2 
  17  chr17_59900051     HCab    G    A        0      0        2 
  17  chr17_59900051     HPrz    G    A        0      0        2 
  17  chr17_59900051     ZBoe    G    A        1      2        2 
  17  chr17_59900051     ZGre    G    A        0      0        2 
  17  chr17_59900051     ZHar    G    A        0      0        2 
  17  chr17_59900051   Sample    G    A        0      0        2 
  17  chr17_59901335     AAsi    A    T      0.5      1        2 
  17  chr17_59901335     AKia    A    T        0      0        2 
  17  chr17_59901335     AOna    A    T        0      0        2 
  17  chr17_59901335     ASom    A    T        0      0        2 
  17  chr17_59901335     HCab    A    T        0      0        2 
  17  chr17_59901335     HPrz    A    T        0      0        2 
  17  chr17_59901335     ZBoe    A    T        0      0        2 
  17  chr17_59901335     ZGre    A    T        0      0        2 
  17  chr17_59901335     ZHar    A    T        0      0        2 
  17  chr17_59901335   Sample    A    T        0      0        2 
  17  chr17_59919672     AAsi    G    A        0      0        2 
  17  chr17_59919672     AKia    G    A        0      0        2 
  17  chr17_59919672     AOna    G    A        0      0        2 
  17  chr17_59919672     ASom    G    A        0      0        2 
  17  chr17_59919672     HCab    G    A        0      0        2 
  17  chr17_59919672     HPrz    G    A        0      0        2 
  17  chr17_59919672     ZBoe    G    A        0      0        2 
  17  chr17_59919672     ZGre    G    A        1      2        2 
  17  chr17_59919672     ZHar    G    A        0      0        2 
  17  chr17_59919672   Sample    G    A        0      0        2 
  17  chr17_59935687     AAsi    G    A        0      0        2 
  17  chr17_59935687     AKia    G    A        0      0        2 
  17  chr17_59935687     AOna    G    A        0      0        2 
  17  chr17_59935687     ASom    G    A        0      0        2 
  17  chr17_59935687     HCab    G    A        0      0        2 
  17  chr17_59935687     HPrz    G    A        0      0        2 
  17  chr17_59935687     ZBoe    G    A      0.5      1        2 
  17  chr17_59935687     ZGre    G    A        0      0        2 
  17  chr17_59935687     ZHar    G    A        0      0        2 
  17  chr17_59935687   Sample    G    A        0      0        2 
  17  chr17_59943281     AAsi    A    G        0      0        2 
  17  chr17_59943281     AKia    A    G        0      0        2 
  17  chr17_59943281     AOna    A    G        0      0        2 
  17  chr17_59943281     ASom    A    G        0      0        2 
  17  chr17_59943281     HCab    A    G        1      2        2 
  17  chr17_59943281     HPrz    A    G        1      2        2 
  17  chr17_59943281     ZBoe    A    G        0      0        2 
  17  chr17_59943281     ZGre    A    G        0      0        2 
  17  chr17_59943281     ZHar    A    G        0      0        2 
  17  chr17_59943281   Sample    A    G        1      2        2 
  17  chr17_59949082     AAsi    A    G        0      0        2 
  17  chr17_59949082     AKia    A    G        0      0        2 
  17  chr17_59949082     AOna    A    G        0      0        2 
  17  chr17_59949082     ASom    A    G        0      0        2 
  17  chr17_59949082     HCab    A    G        1      2        2 
  17  chr17_59949082     HPrz    A    G        1      2        2 
  17  chr17_59949082     ZBoe    A    G        0      0        2 
  17  chr17_59949082     ZGre    A    G        0      0        2 
  17  chr17_59949082     ZHar    A    G        0      0        2 
  17  chr17_59949082   Sample    A    G        1      2        2 
  17  chr17_59951073     AAsi    C    T        0      0        2 
  17  chr17_59951073     AKia    C    T        1      2        2 
  17  chr17_59951073     AOna    C    T        0      0        2 
  17  chr17_59951073     ASom    C    T        0      0        2 
  17  chr17_59951073     HCab    C    T        0      0        2 
  17  chr17_59951073     HPrz    C    T        0      0        2 
  17  chr17_59951073     ZBoe    C    T        0      0        2 
  17  chr17_59951073     ZGre    C    T        0      0        2 
  17  chr17_59951073     ZHar    C    T        0      0        2 
  17  chr17_59951073   Sample    C    T        0      0        2 
  17  chr17_59953617     AAsi    G    A        0      0        2 
  17  chr17_59953617     AKia    G    A        0      0        2 
  17  chr17_59953617     AOna    G    A        1      2        2 
  17  chr17_59953617     ASom    G    A        0      0        2 
  17  chr17_59953617     HCab    G    A        0      0        2 
  17  chr17_59953617     HPrz    G    A        0      0        2 
  17  chr17_59953617     ZBoe    G    A        0      0        2 
  17  chr17_59953617     ZGre    G    A        0      0        2 
  17  chr17_59953617     ZHar    G    A        0      0        2 
  17  chr17_59953617   Sample    G    A        0      0        2 
  17  chr17_59956471     AAsi    T    C        0      0        2 
  17  chr17_59956471     AKia    T    C        0      0        2 
  17  chr17_59956471     AOna    T    C        0      0        2 
  17  chr17_59956471     ASom    T    C        0      0        2 
  17  chr17_59956471     HCab    T    C        1      2        2 
  17  chr17_59956471     HPrz    T    C        1      2        2 
  17  chr17_59956471     ZBoe    T    C        0      0        2 
  17  chr17_59956471     ZGre    T    C        0      0        2 
  17  chr17_59956471     ZHar    T    C        0      0        2 
  17  chr17_59956471   Sample    T    C        1      2        2 
  17  chr17_59974617     AAsi    A    C        0      0        2 
  17  chr17_59974617     AKia    A    C        0      0        2 
  17  chr17_59974617     AOna    A    C        0      0        2 
  17  chr17_59974617     ASom    A    C        0      0        2 
  17  chr17_59974617     HCab    A    C        0      0        2 
  17  chr17_59974617     HPrz    A    C        0      0        2 
  17  chr17_59974617     ZBoe    A    C        0      0        2 
  17  chr17_59974617     ZGre    A    C        1      2        2 
  17  chr17_59974617     ZHar    A    C        0      0        2 
  17  chr17_59974617   Sample    A    C        0      0        2 
  17  chr17_59988036     AAsi    T    C        0      0        2 
  17  chr17_59988036     AKia    T    C        0      0        2 
  17  chr17_59988036     AOna    T    C        0      0        2 
  17  chr17_59988036     ASom    T    C        0      0        2 
  17  chr17_59988036     HCab    T    C        1      2        2 
  17  chr17_59988036     HPrz    T    C        1      2        2 
  17  chr17_59988036     ZBoe    T    C        0      0        2 
  17  chr17_59988036     ZGre    T    C        0      0        2 
  17  chr17_59988036     ZHar    T    C        0      0        2 
  17  chr17_59988036   Sample    T    C        1      2        2 
  17  chr17_59996325     AAsi    G    C        1      2        2 
  17  chr17_59996325     AKia    G    C        0      0        2 
  17  chr17_59996325     AOna    G    C        0      0        2 
  17  chr17_59996325     ASom    G    C        1      2        2 
  17  chr17_59996325     HCab    G    C        0      0        2 
  17  chr17_59996325     HPrz    G    C        0      0        2 
  17  chr17_59996325     ZBoe    G    C        0      0        2 
  17  chr17_59996325     ZGre    G    C        0      0        2 
  17  chr17_59996325     ZHar    G    C        0      0        2 
  17  chr17_59996325   Sample    G    C        0      0        2 
  17  chr17_60008618     AAsi    G    A        0      0        2 
  17  chr17_60008618     AKia    G    A        0      0        2 
  17  chr17_60008618     AOna    G    A        1      2        2 
  17  chr17_60008618     ASom    G    A        0      0        2 
  17  chr17_60008618     HCab    G    A        0      0        2 
  17  chr17_60008618     HPrz    G    A        0      0        2 
  17  chr17_60008618     ZBoe    G    A        0      0        2 
  17  chr17_60008618     ZGre    G    A        1      2        2 
  17  chr17_60008618     ZHar    G    A        0      0        2 
  17  chr17_60008618   Sample    G    A        0      0        2 
  17  chr17_60017147     AAsi    C    A        0      0        2 
  17  chr17_60017147     AKia    C    A        0      0        2 
  17  chr17_60017147     AOna    C    A        0      0        2 
  17  chr17_60017147     ASom    C    A        0      0        2 
  17  chr17_60017147     HCab    C    A        1      2        2 
  17  chr17_60017147     HPrz    C    A        1      2        2 
  17  chr17_60017147     ZBoe    C    A        0      0        2 
  17  chr17_60017147     ZGre    C    A        0      0        2 
  17  chr17_60017147     ZHar    C    A        0      0        2 
  17  chr17_60017147   Sample    C    A        1      2        2 
  17  chr17_60022696     AAsi    T    A        0      0        2 
  17  chr17_60022696     AKia    T    A        0      0        2 
  17  chr17_60022696     AOna    T    A        0      0        2 
  17  chr17_60022696     ASom    T    A        0      0        2 
  17  chr17_60022696     HCab    T    A        1      2        2 
  17  chr17_60022696     HPrz    T    A        1      2        2 
  17  chr17_60022696     ZBoe    T    A        0      0        2 
  17  chr17_60022696     ZGre    T    A        0      0        2 
  17  chr17_60022696     ZHar    T    A        0      0        2 
  17  chr17_60022696   Sample    T    A        1      2        2 
  17  chr17_60024242     AAsi    C    T        0      0        2 
  17  chr17_60024242     AKia    C    T        1      2        2 
  17  chr17_60024242     AOna    C    T      0.5      1        2 
  17  chr17_60024242     ASom    C    T        0      0        2 
  17  chr17_60024242     HCab    C    T        0      0        2 
  17  chr17_60024242     HPrz    C    T        0      0        2 
  17  chr17_60024242     ZBoe    C    T        0      0        2 
  17  chr17_60024242     ZGre    C    T        0      0        2 
  17  chr17_60024242     ZHar    C    T        0      0        2 
  17  chr17_60024242   Sample    C    T        0      0        2 
  17  chr17_60027550     AAsi    C    A        0      0        2 
  17  chr17_60027550     AKia    C    A        0      0        2 
  17  chr17_60027550     AOna    C    A        0      0        2 
  17  chr17_60027550     ASom    C    A        0      0        2 
  17  chr17_60027550     HCab    C    A      0.5      1        2 
  17  chr17_60027550     HPrz    C    A        0      0        2 
  17  chr17_60027550     ZBoe    C    A        0      0        2 
  17  chr17_60027550     ZGre    C    A        0      0        2 
  17  chr17_60027550     ZHar    C    A        0      0        2 
  17  chr17_60027550   Sample    C    A        0      0        2 
  17  chr17_60028175     AAsi    C    A        0      0        2 
  17  chr17_60028175     AKia    C    A        1      2        2 
  17  chr17_60028175     AOna    C    A      0.5      1        2 
  17  chr17_60028175     ASom    C    A        0      0        2 
  17  chr17_60028175     HCab    C    A        0      0        2 
  17  chr17_60028175     HPrz    C    A        0      0        2 
  17  chr17_60028175     ZBoe    C    A        0      0        2 
  17  chr17_60028175     ZGre    C    A        0      0        2 
  17  chr17_60028175     ZHar    C    A        0      0        2 
  17  chr17_60028175   Sample    C    A        0      0        2 
  17  chr17_60038955     AAsi    C    T        0      0        2 
  17  chr17_60038955     AKia    C    T        0      0        2 
  17  chr17_60038955     AOna    C    T        0      0        2 
  17  chr17_60038955     ASom    C    T        0      0        2 
  17  chr17_60038955     HCab    C    T        0      0        2 
  17  chr17_60038955     HPrz    C    T        0      0        2 
  17  chr17_60038955     ZBoe    C    T        0      0        2 
  17  chr17_60038955     ZGre    C    T        0      0        2 
  17  chr17_60038955     ZHar    C    T      0.5      1        2 
  17  chr17_60038955   Sample    C    T        0      0        2 
  17  chr17_60048902     AAsi    C    T        0      0        2 
  17  chr17_60048902     AKia    C    T        0      0        2 
  17  chr17_60048902     AOna    C    T        0      0        2 
  17  chr17_60048902     ASom    C    T        0      0        2 
  17  chr17_60048902     HCab    C    T      0.5      1        2 
  17  chr17_60048902     HPrz    C    T        0      0        2 
  17  chr17_60048902     ZBoe    C    T        0      0        2 
  17  chr17_60048902     ZGre    C    T        0      0        2 
  17  chr17_60048902     ZHar    C    T        0      0        2 
  17  chr17_60048902   Sample    C    T        0      0        2 
  17  chr17_60059815     AAsi    G    A        0      0        2 
  17  chr17_60059815     AKia    G    A        0      0        2 
  17  chr17_60059815     AOna    G    A        0      0        2 
  17  chr17_60059815     ASom    G    A        0      0        2 
  17  chr17_60059815     HCab    G    A        0      0        2 
  17  chr17_60059815     HPrz    G    A        0      0        2 
  17  chr17_60059815     ZBoe    G    A        1      2        2 
  17  chr17_60059815     ZGre    G    A        0      0        2 
  17  chr17_60059815     ZHar    G    A        1      2        2 
  17  chr17_60059815   Sample    G    A        0      0        2 
  17  chr17_60063342     AAsi    C    T        0      0        2 
  17  chr17_60063342     AKia    C    T        0      0        2 
  17  chr17_60063342     AOna    C    T        0      0        2 
  17  chr17_60063342     ASom    C    T        0      0        2 
  17  chr17_60063342     HCab    C    T        1      2        2 
  17  chr17_60063342     HPrz    C    T        1      2        2 
  17  chr17_60063342     ZBoe    C    T        0      0        2 
  17  chr17_60063342     ZGre    C    T        0      0        2 
  17  chr17_60063342     ZHar    C    T        0      0        2 
  17  chr17_60063342   Sample    C    T        1      2        2 
  17  chr17_60077843     AAsi    G    A        0      0        2 
  17  chr17_60077843     AKia    G    A        1      2        2 
  17  chr17_60077843     AOna    G    A        0      0        2 
  17  chr17_60077843     ASom    G    A        0      0        2 
  17  chr17_60077843     HCab    G    A        0      0        2 
  17  chr17_60077843     HPrz    G    A        0      0        2 
  17  chr17_60077843     ZBoe    G    A        0      0        2 
  17  chr17_60077843     ZGre    G    A        0      0        2 
  17  chr17_60077843     ZHar    G    A        0      0        2 
  17  chr17_60077843   Sample    G    A        0      0        2 
  17  chr17_60086517     AAsi    G    A        0      0        2 
  17  chr17_60086517     AKia    G    A        0      0        2 
  17  chr17_60086517     AOna    G    A        0      0        2 
  17  chr17_60086517     ASom    G    A        0      0        2 
  17  chr17_60086517     HCab    G    A        1      2        2 
  17  chr17_60086517     HPrz    G    A        1      2        2 
  17  chr17_60086517     ZBoe    G    A        0      0        2 
  17  chr17_60086517     ZGre    G    A        0      0        2 
  17  chr17_60086517     ZHar    G    A        0      0        2 
  17  chr17_60086517   Sample    G    A        1      2        2 
  17  chr17_60089166     AAsi    T    G        0      0        2 
  17  chr17_60089166     AKia    T    G        0      0        2 
  17  chr17_60089166     AOna    T    G        0      0        2 
  17  chr17_60089166     ASom    T    G        0      0        2 
  17  chr17_60089166     HCab    T    G        0      0        2 
  17  chr17_60089166     HPrz    T    G        0      0        2 
  17  chr17_60089166     ZBoe    T    G        0      0        2 
  17  chr17_60089166     ZGre    T    G        0      0        2 
  17  chr17_60089166     ZHar    T    G        1      2        2 
  17  chr17_60089166   Sample    T    G        0      0        2 
  17  chr17_60101331     AAsi    T    C        0      0        2 
  17  chr17_60101331     AKia    T    C        0      0        2 
  17  chr17_60101331     AOna    T    C        0      0        2 
  17  chr17_60101331     ASom    T    C        0      0        2 
  17  chr17_60101331     HCab    T    C        1      2        2 
  17  chr17_60101331     HPrz    T    C        1      2        2 
  17  chr17_60101331     ZBoe    T    C      0.5      1        2 
  17  chr17_60101331     ZGre    T    C        0      0        2 
  17  chr17_60101331     ZHar    T    C        0      0        2 
  17  chr17_60101331   Sample    T    C        1      2        2 
  17  chr17_60106936     AAsi    G    A        0      0        2 
  17  chr17_60106936     AKia    G    A        0      0        2 
  17  chr17_60106936     AOna    G    A        0      0        2 
  17  chr17_60106936     ASom    G    A        0      0        2 
  17  chr17_60106936     HCab    G    A        0      0        2 
  17  chr17_60106936     HPrz    G    A        0      0        2 
  17  chr17_60106936     ZBoe    G    A        0      0        2 
  17  chr17_60106936     ZGre    G    A      0.5      1        2 
  17  chr17_60106936     ZHar    G    A        0      0        2 
  17  chr17_60106936   Sample    G    A        0      0        2 
  17  chr17_60115680     AAsi    G    A        0      0        2 
  17  chr17_60115680     AKia    G    A        0      0        2 
  17  chr17_60115680     AOna    G    A        0      0        2 
  17  chr17_60115680     ASom    G    A        0      0        2 
  17  chr17_60115680     HCab    G    A      0.5      1        2 
  17  chr17_60115680     HPrz    G    A        0      0        2 
  17  chr17_60115680     ZBoe    G    A        0      0        2 
  17  chr17_60115680     ZGre    G    A        0      0        2 
  17  chr17_60115680     ZHar    G    A        0      0        2 
  17  chr17_60115680   Sample    G    A        0      0        2 
  17  chr17_60118172     AAsi    G    A        0      0        2 
  17  chr17_60118172     AKia    G    A        0      0        2 
  17  chr17_60118172     AOna    G    A        0      0        2 
  17  chr17_60118172     ASom    G    A        0      0        2 
  17  chr17_60118172     HCab    G    A        1      2        2 
  17  chr17_60118172     HPrz    G    A        1      2        2 
  17  chr17_60118172     ZBoe    G    A        0      0        2 
  17  chr17_60118172     ZGre    G    A        0      0        2 
  17  chr17_60118172     ZHar    G    A        0      0        2 
  17  chr17_60118172   Sample    G    A        1      2        2 
  17  chr17_60119969     AAsi    A    T        0      0        2 
  17  chr17_60119969     AKia    A    T        0      0        2 
  17  chr17_60119969     AOna    A    T        0      0        2 
  17  chr17_60119969     ASom    A    T        0      0        2 
  17  chr17_60119969     HCab    A    T        0      0        2 
  17  chr17_60119969     HPrz    A    T        0      0        2 
  17  chr17_60119969     ZBoe    A    T      0.5      1        2 
  17  chr17_60119969     ZGre    A    T        0      0        2 
  17  chr17_60119969     ZHar    A    T        0      0        2 
  17  chr17_60119969   Sample    A    T        0      0        2 
  17  chr17_60121121     AAsi    G    A        0      0        2 
  17  chr17_60121121     AKia    G    A        0      0        2 
  17  chr17_60121121     AOna    G    A        0      0        2 
  17  chr17_60121121     ASom    G    A        0      0        2 
  17  chr17_60121121     HCab    G    A        1      2        2 
  17  chr17_60121121     HPrz    G    A        1      2        2 
  17  chr17_60121121     ZBoe    G    A        0      0        2 
  17  chr17_60121121     ZGre    G    A        0      0        2 
  17  chr17_60121121     ZHar    G    A        0      0        2 
  17  chr17_60121121   Sample    G    A        1      2        2 
  17  chr17_60128839     AAsi    G    A        0      0        2 
  17  chr17_60128839     AKia    G    A        0      0        2 
  17  chr17_60128839     AOna    G    A        0      0        2 
  17  chr17_60128839     ASom    G    A        0      0        2 
  17  chr17_60128839     HCab    G    A        0      0        2 
  17  chr17_60128839     HPrz    G    A        0      0        2 
  17  chr17_60128839     ZBoe    G    A        0      0        2 
  17  chr17_60128839     ZGre    G    A      0.5      1        2 
  17  chr17_60128839     ZHar    G    A        0      0        2 
  17  chr17_60128839   Sample    G    A        0      0        2 
  17  chr17_60132214     AAsi    T    A        0      0        2 
  17  chr17_60132214     AKia    T    A        0      0        2 
  17  chr17_60132214     AOna    T    A        0      0        2 
  17  chr17_60132214     ASom    T    A        0      0        2 
  17  chr17_60132214     HCab    T    A        0      0        2 
  17  chr17_60132214     HPrz    T    A        0      0        2 
  17  chr17_60132214     ZBoe    T    A        0      0        2 
  17  chr17_60132214     ZGre    T    A        0      0        2 
  17  chr17_60132214     ZHar    T    A      0.5      1        2 
  17  chr17_60132214   Sample    T    A        0      0        2 
  17  chr17_60135540     AAsi    T    G        0      0        2 
  17  chr17_60135540     AKia    T    G        1      2        2 
  17  chr17_60135540     AOna    T    G        1      2        2 
  17  chr17_60135540     ASom    T    G        0      0        2 
  17  chr17_60135540     HCab    T    G        0      0        2 
  17  chr17_60135540     HPrz    T    G        0      0        2 
  17  chr17_60135540     ZBoe    T    G        0      0        2 
  17  chr17_60135540     ZGre    T    G        0      0        2 
  17  chr17_60135540     ZHar    T    G        0      0        2 
  17  chr17_60135540   Sample    T    G        0      0        2 
  17  chr17_60154036     AAsi    T    C        0      0        2 
  17  chr17_60154036     AKia    T    C        0      0        2 
  17  chr17_60154036     AOna    T    C        0      0        2 
  17  chr17_60154036     ASom    T    C        0      0        2 
  17  chr17_60154036     HCab    T    C        0      0        2 
  17  chr17_60154036     HPrz    T    C        0      0        2 
  17  chr17_60154036     ZBoe    T    C        0      0        2 
  17  chr17_60154036     ZGre    T    C        0      0        2 
  17  chr17_60154036     ZHar    T    C      0.5      1        2 
  17  chr17_60154036   Sample    T    C        0      0        2 
  17  chr17_60155534     AAsi    C    T        0      0        2 
  17  chr17_60155534     AKia    C    T        0      0        2 
  17  chr17_60155534     AOna    C    T        0      0        2 
  17  chr17_60155534     ASom    C    T        0      0        2 
  17  chr17_60155534     HCab    C    T        1      2        2 
  17  chr17_60155534     HPrz    C    T        1      2        2 
  17  chr17_60155534     ZBoe    C    T        0      0        2 
  17  chr17_60155534     ZGre    C    T        0      0        2 
  17  chr17_60155534     ZHar    C    T        0      0        2 
  17  chr17_60155534   Sample    C    T        1      2        2 
  17  chr17_60158033     AAsi    A    G        1      2        2 
  17  chr17_60158033     AKia    A    G        0      0        2 
  17  chr17_60158033     AOna    A    G        0      0        2 
  17  chr17_60158033     ASom    A    G        1      2        2 
  17  chr17_60158033     HCab    A    G        0      0        2 
  17  chr17_60158033     HPrz    A    G        0      0        2 
  17  chr17_60158033     ZBoe    A    G        0      0        2 
  17  chr17_60158033     ZGre    A    G        0      0        2 
  17  chr17_60158033     ZHar    A    G        0      0        2 
  17  chr17_60158033   Sample    A    G        0      0        2 
  17  chr17_60163715     AAsi    G    A        0      0        2 
  17  chr17_60163715     AKia    G    A        0      0        2 
  17  chr17_60163715     AOna    G    A        0      0        2 
  17  chr17_60163715     ASom    G    A        0      0        2 
  17  chr17_60163715     HCab    G    A        1      2        2 
  17  chr17_60163715     HPrz    G    A        1      2        2 
  17  chr17_60163715     ZBoe    G    A        0      0        2 
  17  chr17_60163715     ZGre    G    A        0      0        2 
  17  chr17_60163715     ZHar    G    A        0      0        2 
  17  chr17_60163715   Sample    G    A        1      2        2 
  17  chr17_60166228     AAsi    A    C        0      0        2 
  17  chr17_60166228     AKia    A    C      0.5      1        2 
  17  chr17_60166228     AOna    A    C        0      0        2 
  17  chr17_60166228     ASom    A    C        0      0        2 
  17  chr17_60166228     HCab    A    C        0      0        2 
  17  chr17_60166228     HPrz    A    C        0      0        2 
  17  chr17_60166228     ZBoe    A    C        0      0        2 
  17  chr17_60166228     ZGre    A    C        0      0        2 
  17  chr17_60166228     ZHar    A    C        0      0        2 
  17  chr17_60166228   Sample    A    C        0      0        2 
  17  chr17_60167065     AAsi    T    C        0      0        2 
  17  chr17_60167065     AKia    T    C        0      0        2 
  17  chr17_60167065     AOna    T    C        0      0        2 
  17  chr17_60167065     ASom    T    C        0      0        2 
  17  chr17_60167065     HCab    T    C        1      2        2 
  17  chr17_60167065     HPrz    T    C        1      2        2 
  17  chr17_60167065     ZBoe    T    C        0      0        2 
  17  chr17_60167065     ZGre    T    C        0      0        2 
  17  chr17_60167065     ZHar    T    C        0      0        2 
  17  chr17_60167065   Sample    T    C        1      2        2 
  17  chr17_60175748     AAsi    T    C        0      0        2 
  17  chr17_60175748     AKia    T    C        0      0        2 
  17  chr17_60175748     AOna    T    C        0      0        2 
  17  chr17_60175748     ASom    T    C        0      0        2 
  17  chr17_60175748     HCab    T    C        1      2        2 
  17  chr17_60175748     HPrz    T    C        1      2        2 
  17  chr17_60175748     ZBoe    T    C        0      0        2 
  17  chr17_60175748     ZGre    T    C        0      0        2 
  17  chr17_60175748     ZHar    T    C      0.5      1        2 
  17  chr17_60175748   Sample    T    C        1      2        2 
  17  chr17_60178090     AAsi    G    T        0      0        2 
  17  chr17_60178090     AKia    G    T        1      2        2 
  17  chr17_60178090     AOna    G    T        1      2        2 
  17  chr17_60178090     ASom    G    T        0      0        2 
  17  chr17_60178090     HCab    G    T        0      0        2 
  17  chr17_60178090     HPrz    G    T        0      0        2 
  17  chr17_60178090     ZBoe    G    T        0      0        2 
  17  chr17_60178090     ZGre    G    T        0      0        2 
  17  chr17_60178090     ZHar    G    T        0      0        2 
  17  chr17_60178090   Sample    G    T        0      0        2 
  17  chr17_60186835     AAsi    A    G        0      0        2 
  17  chr17_60186835     AKia    A    G        0      0        2 
  17  chr17_60186835     AOna    A    G        0      0        2 
  17  chr17_60186835     ASom    A    G        0      0        2 
  17  chr17_60186835     HCab    A    G        0      0        2 
  17  chr17_60186835     HPrz    A    G        1      2        2 
  17  chr17_60186835     ZBoe    A    G        0      0        2 
  17  chr17_60186835     ZGre    A    G        0      0        2 
  17  chr17_60186835     ZHar    A    G        0      0        2 
  17  chr17_60186835   Sample    A    G        0      0        2 
  17  chr17_60190932     AAsi    T    C        0      0        2 
  17  chr17_60190932     AKia    T    C        0      0        2 
  17  chr17_60190932     AOna    T    C        0      0        2 
  17  chr17_60190932     ASom    T    C        0      0        2 
  17  chr17_60190932     HCab    T    C      0.5      1        2 
  17  chr17_60190932     HPrz    T    C        0      0        2 
  17  chr17_60190932     ZBoe    T    C        0      0        2 
  17  chr17_60190932     ZGre    T    C        0      0        2 
  17  chr17_60190932     ZHar    T    C        0      0        2 
  17  chr17_60190932   Sample    T    C        0      0        2 
  17  chr17_60191895     AAsi    T    C        0      0        2 
  17  chr17_60191895     AKia    T    C        0      0        2 
  17  chr17_60191895     AOna    T    C        0      0        2 
  17  chr17_60191895     ASom    T    C        0      0        2 
  17  chr17_60191895     HCab    T    C        0      0        2 
  17  chr17_60191895     HPrz    T    C        0      0        2 
  17  chr17_60191895     ZBoe    T    C        0      0        2 
  17  chr17_60191895     ZGre    T    C      0.5      1        2 
  17  chr17_60191895     ZHar    T    C        0      0        2 
  17  chr17_60191895   Sample    T    C        0      0        2 
  17  chr17_60191896     AAsi    A    G        0      0        2 
  17  chr17_60191896     AKia    A    G        0      0        2 
  17  chr17_60191896     AOna    A    G        0      0        2 
  17  chr17_60191896     ASom    A    G        1      2        2 
  17  chr17_60191896     HCab    A    G        0      0        2 
  17  chr17_60191896     HPrz    A    G        0      0        2 
  17  chr17_60191896     ZBoe    A    G        0      0        2 
  17  chr17_60191896     ZGre    A    G        0      0        2 
  17  chr17_60191896     ZHar    A    G        0      0        2 
  17  chr17_60191896   Sample    A    G        0      0        2 
  17  chr17_60193524     AAsi    T    C        0      0        2 
  17  chr17_60193524     AKia    T    C        0      0        2 
  17  chr17_60193524     AOna    T    C        0      0        2 
  17  chr17_60193524     ASom    T    C        0      0        2 
  17  chr17_60193524     HCab    T    C        0      0        2 
  17  chr17_60193524     HPrz    T    C        0      0        2 
  17  chr17_60193524     ZBoe    T    C        0      0        2 
  17  chr17_60193524     ZGre    T    C        0      0        2 
  17  chr17_60193524     ZHar    T    C        1      2        2 
  17  chr17_60193524   Sample    T    C        0      0        2 
  17  chr17_60194930     AAsi    A    G        0      0        2 
  17  chr17_60194930     AKia    A    G        0      0        2 
  17  chr17_60194930     AOna    A    G        0      0        2 
  17  chr17_60194930     ASom    A    G        0      0        2 
  17  chr17_60194930     HCab    A    G      0.5      1        2 
  17  chr17_60194930     HPrz    A    G        0      0        2 
  17  chr17_60194930     ZBoe    A    G        0      0        2 
  17  chr17_60194930     ZGre    A    G        0      0        2 
  17  chr17_60194930     ZHar    A    G        0      0        2 
  17  chr17_60194930   Sample    A    G        0      0        2 
  17  chr17_60195168     AAsi    A    G        0      0        2 
  17  chr17_60195168     AKia    A    G        0      0        2 
  17  chr17_60195168     AOna    A    G        0      0        2 
  17  chr17_60195168     ASom    A    G        0      0        2 
  17  chr17_60195168     HCab    A    G        0      0        2 
  17  chr17_60195168     HPrz    A    G        0      0        2 
  17  chr17_60195168     ZBoe    A    G        0      0        2 
  17  chr17_60195168     ZGre    A    G      0.5      1        2 
  17  chr17_60195168     ZHar    A    G        0      0        2 
  17  chr17_60195168   Sample    A    G        0      0        2 
  17  chr17_60196015     AAsi    C    T        0      0        2 
  17  chr17_60196015     AKia    C    T        0      0        2 
  17  chr17_60196015     AOna    C    T        0      0        2 
  17  chr17_60196015     ASom    C    T        1      2        2 
  17  chr17_60196015     HCab    C    T        0      0        2 
  17  chr17_60196015     HPrz    C    T        0      0        2 
  17  chr17_60196015     ZBoe    C    T        0      0        2 
  17  chr17_60196015     ZGre    C    T        0      0        2 
  17  chr17_60196015     ZHar    C    T        0      0        2 
  17  chr17_60196015   Sample    C    T        0      0        2 
  17  chr17_60212898     AAsi    G    A        0      0        2 
  17  chr17_60212898     AKia    G    A        0      0        2 
  17  chr17_60212898     AOna    G    A        0      0        2 
  17  chr17_60212898     ASom    G    A        0      0        2 
  17  chr17_60212898     HCab    G    A        1      2        2 
  17  chr17_60212898     HPrz    G    A        1      2        2 
  17  chr17_60212898     ZBoe    G    A        0      0        2 
  17  chr17_60212898     ZGre    G    A        0      0        2 
  17  chr17_60212898     ZHar    G    A        0      0        2 
  17  chr17_60212898   Sample    G    A        1      2        2 
  17  chr17_60215917     AAsi    C    T        0      0        2 
  17  chr17_60215917     AKia    C    T        1      2        2 
  17  chr17_60215917     AOna    C    T      0.5      1        2 
  17  chr17_60215917     ASom    C    T        0      0        2 
  17  chr17_60215917     HCab    C    T        0      0        2 
  17  chr17_60215917     HPrz    C    T        0      0        2 
  17  chr17_60215917     ZBoe    C    T        0      0        2 
  17  chr17_60215917     ZGre    C    T        0      0        2 
  17  chr17_60215917     ZHar    C    T        0      0        2 
  17  chr17_60215917   Sample    C    T        0      0        2 
  17  chr17_60216517     AAsi    C    T        0      0        2 
  17  chr17_60216517     AKia    C    T        0      0        2 
  17  chr17_60216517     AOna    C    T        0      0        2 
  17  chr17_60216517     ASom    C    T        0      0        2 
  17  chr17_60216517     HCab    C    T        1      2        2 
  17  chr17_60216517     HPrz    C    T        1      2        2 
  17  chr17_60216517     ZBoe    C    T        0      0        2 
  17  chr17_60216517     ZGre    C    T        0      0        2 
  17  chr17_60216517     ZHar    C    T        0      0        2 
  17  chr17_60216517   Sample    C    T        1      2        2 
  17  chr17_60233719     AAsi    A    C        0      0        2 
  17  chr17_60233719     AKia    A    C        0      0        2 
  17  chr17_60233719     AOna    A    C      0.5      1        2 
  17  chr17_60233719     ASom    A    C        0      0        2 
  17  chr17_60233719     HCab    A    C        0      0        2 
  17  chr17_60233719     HPrz    A    C        0      0        2 
  17  chr17_60233719     ZBoe    A    C        0      0        2 
  17  chr17_60233719     ZGre    A    C        0      0        2 
  17  chr17_60233719     ZHar    A    C        0      0        2 
  17  chr17_60233719   Sample    A    C        0      0        2 
  17  chr17_60243379     AAsi    G    A        0      0        2 
  17  chr17_60243379     AKia    G    A        0      0        2 
  17  chr17_60243379     AOna    G    A        0      0        2 
  17  chr17_60243379     ASom    G    A        0      0        2 
  17  chr17_60243379     HCab    G    A        1      2        2 
  17  chr17_60243379     HPrz    G    A        1      2        2 
  17  chr17_60243379     ZBoe    G    A        0      0        2 
  17  chr17_60243379     ZGre    G    A        0      0        2 
  17  chr17_60243379     ZHar    G    A        0      0        2 
  17  chr17_60243379   Sample    G    A        1      2        2 
  17  chr17_60245827     AAsi    C    T        0      0        2 
  17  chr17_60245827     AKia    C    T        0      0        2 
  17  chr17_60245827     AOna    C    T        0      0        2 
  17  chr17_60245827     ASom    C    T        0      0        2 
  17  chr17_60245827     HCab    C    T        0      0        2 
  17  chr17_60245827     HPrz    C    T        0      0        2 
  17  chr17_60245827     ZBoe    C    T      0.5      1        2 
  17  chr17_60245827     ZGre    C    T        0      0        2 
  17  chr17_60245827     ZHar    C    T        0      0        2 
  17  chr17_60245827   Sample    C    T        0      0        2 
  17  chr17_60253882     AAsi    A    G        0      0        2 
  17  chr17_60253882     AKia    A    G        1      2        2 
  17  chr17_60253882     AOna    A    G        0      0        2 
  17  chr17_60253882     ASom    A    G        0      0        2 
  17  chr17_60253882     HCab    A    G        0      0        2 
  17  chr17_60253882     HPrz    A    G        0      0        2 
  17  chr17_60253882     ZBoe    A    G        0      0        2 
  17  chr17_60253882     ZGre    A    G        0      0        2 
  17  chr17_60253882     ZHar    A    G        0      0        2 
  17  chr17_60253882   Sample    A    G        0      0        2 
  17  chr17_60253912     AAsi    C    A        0      0        2 
  17  chr17_60253912     AKia    C    A        0      0        2 
  17  chr17_60253912     AOna    C    A        0      0        2 
  17  chr17_60253912     ASom    C    A        0      0        2 
  17  chr17_60253912     HCab    C    A        0      0        2 
  17  chr17_60253912     HPrz    C    A        0      0        2 
  17  chr17_60253912     ZBoe    C    A        1      2        2 
  17  chr17_60253912     ZGre    C    A        0      0        2 
  17  chr17_60253912     ZHar    C    A        0      0        2 
  17  chr17_60253912   Sample    C    A        0      0        2 
  17  chr17_60254299     AAsi    G    A        0      0        2 
  17  chr17_60254299     AKia    G    A        0      0        2 
  17  chr17_60254299     AOna    G    A        0      0        2 
  17  chr17_60254299     ASom    G    A        0      0        2 
  17  chr17_60254299     HCab    G    A        1      2        2 
  17  chr17_60254299     HPrz    G    A        1      2        2 
  17  chr17_60254299     ZBoe    G    A        0      0        2 
  17  chr17_60254299     ZGre    G    A        0      0        2 
  17  chr17_60254299     ZHar    G    A        0      0        2 
  17  chr17_60254299   Sample    G    A        1      2        2 
  17  chr17_60255305     AAsi    A    G        0      0        2 
  17  chr17_60255305     AKia    A    G        0      0        2 
  17  chr17_60255305     AOna    A    G        0      0        2 
  17  chr17_60255305     ASom    A    G        0      0        2 
  17  chr17_60255305     HCab    A    G        1      2        2 
  17  chr17_60255305     HPrz    A    G        1      2        2 
  17  chr17_60255305     ZBoe    A    G        0      0        2 
  17  chr17_60255305     ZGre    A    G        0      0        2 
  17  chr17_60255305     ZHar    A    G        0      0        2 
  17  chr17_60255305   Sample    A    G        1      2        2 
  17  chr17_60259303     AAsi    A    T        0      0        2 
  17  chr17_60259303     AKia    A    T        0      0        2 
  17  chr17_60259303     AOna    A    T        0      0        2 
  17  chr17_60259303     ASom    A    T        0      0        2 
  17  chr17_60259303     HCab    A    T        1      2        2 
  17  chr17_60259303     HPrz    A    T        1      2        2 
  17  chr17_60259303     ZBoe    A    T        0      0        2 
  17  chr17_60259303     ZGre    A    T        0      0        2 
  17  chr17_60259303     ZHar    A    T        0      0        2 
  17  chr17_60259303   Sample    A    T        1      2        2 
  17  chr17_60271250     AAsi    A    G      0.5      1        2 
  17  chr17_60271250     AKia    A    G        0      0        2 
  17  chr17_60271250     AOna    A    G        0      0        2 
  17  chr17_60271250     ASom    A    G        0      0        2 
  17  chr17_60271250     HCab    A    G        0      0        2 
  17  chr17_60271250     HPrz    A    G        0      0        2 
  17  chr17_60271250     ZBoe    A    G        0      0        2 
  17  chr17_60271250     ZGre    A    G        0      0        2 
  17  chr17_60271250     ZHar    A    G        0      0        2 
  17  chr17_60271250   Sample    A    G        0      0        2 
  17  chr17_60282391     AAsi    T    C        0      0        2 
  17  chr17_60282391     AKia    T    C        1      2        2 
  17  chr17_60282391     AOna    T    C      0.5      1        2 
  17  chr17_60282391     ASom    T    C        0      0        2 
  17  chr17_60282391     HCab    T    C        0      0        2 
  17  chr17_60282391     HPrz    T    C        0      0        2 
  17  chr17_60282391     ZBoe    T    C        0      0        2 
  17  chr17_60282391     ZGre    T    C        0      0        2 
  17  chr17_60282391     ZHar    T    C        0      0        2 
  17  chr17_60282391   Sample    T    C        0      0        2 
  17  chr17_60284011     AAsi    T    C        0      0        2 
  17  chr17_60284011     AKia    T    C        0      0        2 
  17  chr17_60284011     AOna    T    C        0      0        2 
  17  chr17_60284011     ASom    T    C        0      0        2 
  17  chr17_60284011     HCab    T    C        0      0        2 
  17  chr17_60284011     HPrz    T    C        0      0        2 
  17  chr17_60284011     ZBoe    T    C        0      0        2 
  17  chr17_60284011     ZGre    T    C        1      2        2 
  17  chr17_60284011     ZHar    T    C        0      0        2 
  17  chr17_60284011   Sample    T    C        0      0        2 
  17  chr17_60298435     AAsi    T    C        0      0        2 
  17  chr17_60298435     AKia    T    C        0      0        2 
  17  chr17_60298435     AOna    T    C        0      0        2 
  17  chr17_60298435     ASom    T    C        0      0        2 
  17  chr17_60298435     HCab    T    C        1      2        2 
  17  chr17_60298435     HPrz    T    C        1      2        2 
  17  chr17_60298435     ZBoe    T    C        0      0        2 
  17  chr17_60298435     ZGre    T    C        0      0        2 
  17  chr17_60298435     ZHar    T    C        0      0        2 
  17  chr17_60298435   Sample    T    C        1      2        2 
  17  chr17_60307064     AAsi    C    T        0      0        2 
  17  chr17_60307064     AKia    C    T        0      0        2 
  17  chr17_60307064     AOna    C    T        0      0        2 
  17  chr17_60307064     ASom    C    T        0      0        2 
  17  chr17_60307064     HCab    C    T        1      2        2 
  17  chr17_60307064     HPrz    C    T        1      2        2 
  17  chr17_60307064     ZBoe    C    T        0      0        2 
  17  chr17_60307064     ZGre    C    T        0      0        2 
  17  chr17_60307064     ZHar    C    T        0      0        2 
  17  chr17_60307064   Sample    C    T        1      2        2 
  17  chr17_60308015     AAsi    T    C        0      0        2 
  17  chr17_60308015     AKia    T    C        0      0        2 
  17  chr17_60308015     AOna    T    C        0      0        2 
  17  chr17_60308015     ASom    T    C        0      0        2 
  17  chr17_60308015     HCab    T    C        0      0        2 
  17  chr17_60308015     HPrz    T    C        0      0        2 
  17  chr17_60308015     ZBoe    T    C        0      0        2 
  17  chr17_60308015     ZGre    T    C      0.5      1        2 
  17  chr17_60308015     ZHar    T    C        0      0        2 
  17  chr17_60308015   Sample    T    C        0      0        2 
  17  chr17_60316989     AAsi    T    A        0      0        2 
  17  chr17_60316989     AKia    T    A        0      0        2 
  17  chr17_60316989     AOna    T    A        0      0        2 
  17  chr17_60316989     ASom    T    A        0      0        2 
  17  chr17_60316989     HCab    T    A        1      2        2 
  17  chr17_60316989     HPrz    T    A        1      2        2 
  17  chr17_60316989     ZBoe    T    A        0      0        2 
  17  chr17_60316989     ZGre    T    A        0      0        2 
  17  chr17_60316989     ZHar    T    A        0      0        2 
  17  chr17_60316989   Sample    T    A        1      2        2 
  17  chr17_60322501     AAsi    T    A        0      0        2 
  17  chr17_60322501     AKia    T    A      0.5      1        2 
  17  chr17_60322501     AOna    T    A        0      0        2 
  17  chr17_60322501     ASom    T    A        0      0        2 
  17  chr17_60322501     HCab    T    A        0      0        2 
  17  chr17_60322501     HPrz    T    A        0      0        2 
  17  chr17_60322501     ZBoe    T    A        0      0        2 
  17  chr17_60322501     ZGre    T    A        0      0        2 
  17  chr17_60322501     ZHar    T    A        0      0        2 
  17  chr17_60322501   Sample    T    A        0      0        2 
  17  chr17_60337920     AAsi    T    C        0      0        2 
  17  chr17_60337920     AKia    T    C        0      0        2 
  17  chr17_60337920     AOna    T    C        0      0        2 
  17  chr17_60337920     ASom    T    C        0      0        2 
  17  chr17_60337920     HCab    T    C        0      0        2 
  17  chr17_60337920     HPrz    T    C      0.5      1        2 
  17  chr17_60337920     ZBoe    T    C        0      0        2 
  17  chr17_60337920     ZGre    T    C        0      0        2 
  17  chr17_60337920     ZHar    T    C        0      0        2 
  17  chr17_60337920   Sample    T    C        0      0        2 
  17  chr17_60347202     AAsi    A    G        0      0        2 
  17  chr17_60347202     AKia    A    G        0      0        2 
  17  chr17_60347202     AOna    A    G        0      0        2 
  17  chr17_60347202     ASom    A    G        0      0        2 
  17  chr17_60347202     HCab    A    G        1      2        2 
  17  chr17_60347202     HPrz    A    G        1      2        2 
  17  chr17_60347202     ZBoe    A    G        0      0        2 
  17  chr17_60347202     ZGre    A    G        0      0        2 
  17  chr17_60347202     ZHar    A    G        0      0        2 
  17  chr17_60347202   Sample    A    G        1      2        2 
  17  chr17_60347499     AAsi    G    C      0.5      1        2 
  17  chr17_60347499     AKia    G    C        0      0        2 
  17  chr17_60347499     AOna    G    C        0      0        2 
  17  chr17_60347499     ASom    G    C        0      0        2 
  17  chr17_60347499     HCab    G    C        0      0        2 
  17  chr17_60347499     HPrz    G    C        0      0        2 
  17  chr17_60347499     ZBoe    G    C        0      0        2 
  17  chr17_60347499     ZGre    G    C        0      0        2 
  17  chr17_60347499     ZHar    G    C        0      0        2 
  17  chr17_60347499   Sample    G    C        0      0        2 
  17  chr17_60352759     AAsi    G    A        0      0        2 
  17  chr17_60352759     AKia    G    A        0      0        2 
  17  chr17_60352759     AOna    G    A      0.5      1        2 
  17  chr17_60352759     ASom    G    A        0      0        2 
  17  chr17_60352759     HCab    G    A        0      0        2 
  17  chr17_60352759     HPrz    G    A        0      0        2 
  17  chr17_60352759     ZBoe    G    A        0      0        2 
  17  chr17_60352759     ZGre    G    A        0      0        2 
  17  chr17_60352759     ZHar    G    A        0      0        2 
  17  chr17_60352759   Sample    G    A        0      0        2 
  17  chr17_60354401     AAsi    C    T        0      0        2 
  17  chr17_60354401     AKia    C    T        0      0        2 
  17  chr17_60354401     AOna    C    T        0      0        2 
  17  chr17_60354401     ASom    C    T        0      0        2 
  17  chr17_60354401     HCab    C    T        1      2        2 
  17  chr17_60354401     HPrz    C    T        1      2        2 
  17  chr17_60354401     ZBoe    C    T        0      0        2 
  17  chr17_60354401     ZGre    C    T        0      0        2 
  17  chr17_60354401     ZHar    C    T        0      0        2 
  17  chr17_60354401   Sample    C    T        1      2        2 
  17  chr17_60354623     AAsi    G    A        0      0        2 
  17  chr17_60354623     AKia    G    A        0      0        2 
  17  chr17_60354623     AOna    G    A      0.5      1        2 
  17  chr17_60354623     ASom    G    A        0      0        2 
  17  chr17_60354623     HCab    G    A        0      0        2 
  17  chr17_60354623     HPrz    G    A        0      0        2 
  17  chr17_60354623     ZBoe    G    A        0      0        2 
  17  chr17_60354623     ZGre    G    A        0      0        2 
  17  chr17_60354623     ZHar    G    A        0      0        2 
  17  chr17_60354623   Sample    G    A        0      0        2 
  17  chr17_60360705     AAsi    T    C        0      0        2 
  17  chr17_60360705     AKia    T    C      0.5      1        2 
  17  chr17_60360705     AOna    T    C        0      0        2 
  17  chr17_60360705     ASom    T    C        0      0        2 
  17  chr17_60360705     HCab    T    C        0      0        2 
  17  chr17_60360705     HPrz    T    C        0      0        2 
  17  chr17_60360705     ZBoe    T    C        0      0        2 
  17  chr17_60360705     ZGre    T    C        0      0        2 
  17  chr17_60360705     ZHar    T    C        0      0        2 
  17  chr17_60360705   Sample    T    C        0      0        2 
  17  chr17_60362085     AAsi    C    G        0      0        2 
  17  chr17_60362085     AKia    C    G        0      0        2 
  17  chr17_60362085     AOna    C    G        0      0        2 
  17  chr17_60362085     ASom    C    G        0      0        2 
  17  chr17_60362085     HCab    C    G        0      0        2 
  17  chr17_60362085     HPrz    C    G        0      0        2 
  17  chr17_60362085     ZBoe    C    G      0.5      1        2 
  17  chr17_60362085     ZGre    C    G        0      0        2 
  17  chr17_60362085     ZHar    C    G        0      0        2 
  17  chr17_60362085   Sample    C    G        0      0        2 
  17  chr17_60365774     AAsi    C    T        0      0        2 
  17  chr17_60365774     AKia    C    T        0      0        2 
  17  chr17_60365774     AOna    C    T        0      0        2 
  17  chr17_60365774     ASom    C    T        0      0        2 
  17  chr17_60365774     HCab    C    T        0      0        2 
  17  chr17_60365774     HPrz    C    T        0      0        2 
  17  chr17_60365774     ZBoe    C    T      0.5      1        2 
  17  chr17_60365774     ZGre    C    T        0      0        2 
  17  chr17_60365774     ZHar    C    T        0      0        2 
  17  chr17_60365774   Sample    C    T        0      0        2 
  17  chr17_60366280     AAsi    T    A        0      0        2 
  17  chr17_60366280     AKia    T    A      0.5      1        2 
  17  chr17_60366280     AOna    T    A        0      0        2 
  17  chr17_60366280     ASom    T    A        0      0        2 
  17  chr17_60366280     HCab    T    A        0      0        2 
  17  chr17_60366280     HPrz    T    A        0      0        2 
  17  chr17_60366280     ZBoe    T    A        0      0        2 
  17  chr17_60366280     ZGre    T    A        0      0        2 
  17  chr17_60366280     ZHar    T    A        0      0        2 
  17  chr17_60366280   Sample    T    A        0      0        2 
  17  chr17_60380580     AAsi    T    C        0      0        2 
  17  chr17_60380580     AKia    T    C        0      0        2 
  17  chr17_60380580     AOna    T    C        0      0        2 
  17  chr17_60380580     ASom    T    C        0      0        2 
  17  chr17_60380580     HCab    T    C        0      0        2 
  17  chr17_60380580     HPrz    T    C        0      0        2 
  17  chr17_60380580     ZBoe    T    C      0.5      1        2 
  17  chr17_60380580     ZGre    T    C        0      0        2 
  17  chr17_60380580     ZHar    T    C        0      0        2 
  17  chr17_60380580   Sample    T    C        0      0        2 
  17  chr17_60385030     AAsi    C    T        0      0        2 
  17  chr17_60385030     AKia    C    T        0      0        2 
  17  chr17_60385030     AOna    C    T      0.5      1        2 
  17  chr17_60385030     ASom    C    T        0      0        2 
  17  chr17_60385030     HCab    C    T        0      0        2 
  17  chr17_60385030     HPrz    C    T        0      0        2 
  17  chr17_60385030     ZBoe    C    T        0      0        2 
  17  chr17_60385030     ZGre    C    T        0      0        2 
  17  chr17_60385030     ZHar    C    T        0      0        2 
  17  chr17_60385030   Sample    C    T        0      0        2 
  17  chr17_60389537     AAsi    C    A        0      0        2 
  17  chr17_60389537     AKia    C    A        0      0        2 
  17  chr17_60389537     AOna    C    A      0.5      1        2 
  17  chr17_60389537     ASom    C    A        0      0        2 
  17  chr17_60389537     HCab    C    A        0      0        2 
  17  chr17_60389537     HPrz    C    A        0      0        2 
  17  chr17_60389537     ZBoe    C    A        0      0        2 
  17  chr17_60389537     ZGre    C    A        0      0        2 
  17  chr17_60389537     ZHar    C    A        0      0        2 
  17  chr17_60389537   Sample    C    A        0      0        2 
  17  chr17_60390454     AAsi    A    C        0      0        2 
  17  chr17_60390454     AKia    A    C        0      0        2 
  17  chr17_60390454     AOna    A    C        0      0        2 
  17  chr17_60390454     ASom    A    C        0      0        2 
  17  chr17_60390454     HCab    A    C        1      2        2 
  17  chr17_60390454     HPrz    A    C        1      2        2 
  17  chr17_60390454     ZBoe    A    C        0      0        2 
  17  chr17_60390454     ZGre    A    C        0      0        2 
  17  chr17_60390454     ZHar    A    C        0      0        2 
  17  chr17_60390454   Sample    A    C        1      2        2 
  17  chr17_60399716     AAsi    T    C        0      0        2 
  17  chr17_60399716     AKia    T    C        0      0        2 
  17  chr17_60399716     AOna    T    C      0.5      1        2 
  17  chr17_60399716     ASom    T    C        0      0        2 
  17  chr17_60399716     HCab    T    C        0      0        2 
  17  chr17_60399716     HPrz    T    C        0      0        2 
  17  chr17_60399716     ZBoe    T    C        0      0        2 
  17  chr17_60399716     ZGre    T    C        0      0        2 
  17  chr17_60399716     ZHar    T    C        0      0        2 
  17  chr17_60399716   Sample    T    C        0      0        2 
  17  chr17_60405725     AAsi    G    C        0      0        2 
  17  chr17_60405725     AKia    G    C        0      0        2 
  17  chr17_60405725     AOna    G    C        0      0        2 
  17  chr17_60405725     ASom    G    C      0.5      1        2 
  17  chr17_60405725     HCab    G    C        0      0        2 
  17  chr17_60405725     HPrz    G    C        0      0        2 
  17  chr17_60405725     ZBoe    G    C        0      0        2 
  17  chr17_60405725     ZGre    G    C        0      0        2 
  17  chr17_60405725     ZHar    G    C        0      0        2 
  17  chr17_60405725   Sample    G    C        0      0        2 
  17  chr17_60416281     AAsi    G    T        0      0        2 
  17  chr17_60416281     AKia    G    T        0      0        2 
  17  chr17_60416281     AOna    G    T        0      0        2 
  17  chr17_60416281     ASom    G    T        0      0        2 
  17  chr17_60416281     HCab    G    T        0      0        2 
  17  chr17_60416281     HPrz    G    T        0      0        2 
  17  chr17_60416281     ZBoe    G    T      0.5      1        2 
  17  chr17_60416281     ZGre    G    T        0      0        2 
  17  chr17_60416281     ZHar    G    T        0      0        2 
  17  chr17_60416281   Sample    G    T        0      0        2 
  17  chr17_60420325     AAsi    A    G      0.5      1        2 
  17  chr17_60420325     AKia    A    G        0      0        2 
  17  chr17_60420325     AOna    A    G        0      0        2 
  17  chr17_60420325     ASom    A    G        0      0        2 
  17  chr17_60420325     HCab    A    G        0      0        2 
  17  chr17_60420325     HPrz    A    G        0      0        2 
  17  chr17_60420325     ZBoe    A    G        0      0        2 
  17  chr17_60420325     ZGre    A    G        0      0        2 
  17  chr17_60420325     ZHar    A    G        0      0        2 
  17  chr17_60420325   Sample    A    G        0      0        2 
  17  chr17_60421524     AAsi    T    C      0.5      1        2 
  17  chr17_60421524     AKia    T    C        0      0        2 
  17  chr17_60421524     AOna    T    C        0      0        2 
  17  chr17_60421524     ASom    T    C        0      0        2 
  17  chr17_60421524     HCab    T    C        0      0        2 
  17  chr17_60421524     HPrz    T    C        0      0        2 
  17  chr17_60421524     ZBoe    T    C        0      0        2 
  17  chr17_60421524     ZGre    T    C        0      0        2 
  17  chr17_60421524     ZHar    T    C        0      0        2 
  17  chr17_60421524   Sample    T    C        0      0        2 
  17  chr17_60427002     AAsi    T    C        0      0        2 
  17  chr17_60427002     AKia    T    C        1      2        2 
  17  chr17_60427002     AOna    T    C        1      2        2 
  17  chr17_60427002     ASom    T    C      0.5      1        2 
  17  chr17_60427002     HCab    T    C        0      0        2 
  17  chr17_60427002     HPrz    T    C        0      0        2 
  17  chr17_60427002     ZBoe    T    C        1      2        2 
  17  chr17_60427002     ZGre    T    C        0      0        2 
  17  chr17_60427002     ZHar    T    C        1      2        2 
  17  chr17_60427002   Sample    T    C        0      0        2 
  17  chr17_60436516     AAsi    T    C        0      0        2 
  17  chr17_60436516     AKia    T    C        0      0        2 
  17  chr17_60436516     AOna    T    C        0      0        2 
  17  chr17_60436516     ASom    T    C        0      0        2 
  17  chr17_60436516     HCab    T    C        0      0        2 
  17  chr17_60436516     HPrz    T    C        0      0        2 
  17  chr17_60436516     ZBoe    T    C        0      0        2 
  17  chr17_60436516     ZGre    T    C        0      0        2 
  17  chr17_60436516     ZHar    T    C        1      2        2 
  17  chr17_60436516   Sample    T    C        0      0        2 
  17  chr17_60437908     AAsi    G    T        0      0        2 
  17  chr17_60437908     AKia    G    T        1      2        2 
  17  chr17_60437908     AOna    G    T        0      0        2 
  17  chr17_60437908     ASom    G    T        0      0        2 
  17  chr17_60437908     HCab    G    T        0      0        2 
  17  chr17_60437908     HPrz    G    T        0      0        2 
  17  chr17_60437908     ZBoe    G    T        0      0        2 
  17  chr17_60437908     ZGre    G    T        0      0        2 
  17  chr17_60437908     ZHar    G    T        0      0        2 
  17  chr17_60437908   Sample    G    T        0      0        2 
  17  chr17_60444098     AAsi    G    C        0      0        2 
  17  chr17_60444098     AKia    G    C        0      0        2 
  17  chr17_60444098     AOna    G    C        0      0        2 
  17  chr17_60444098     ASom    G    C        0      0        2 
  17  chr17_60444098     HCab    G    C        0      0        2 
  17  chr17_60444098     HPrz    G    C      0.5      1        2 
  17  chr17_60444098     ZBoe    G    C        0      0        2 
  17  chr17_60444098     ZGre    G    C        0      0        2 
  17  chr17_60444098     ZHar    G    C        0      0        2 
  17  chr17_60444098   Sample    G    C        0      0        2 
  17  chr17_60454729     AAsi    T    C        0      0        2 
  17  chr17_60454729     AKia    T    C        0      0        2 
  17  chr17_60454729     AOna    T    C        0      0        2 
  17  chr17_60454729     ASom    T    C        0      0        2 
  17  chr17_60454729     HCab    T    C        0      0        2 
  17  chr17_60454729     HPrz    T    C      0.5      1        2 
  17  chr17_60454729     ZBoe    T    C        0      0        2 
  17  chr17_60454729     ZGre    T    C        0      0        2 
  17  chr17_60454729     ZHar    T    C        0      0        2 
  17  chr17_60454729   Sample    T    C        0      0        2 
  17  chr17_60459138     AAsi    A    G        0      0        2 
  17  chr17_60459138     AKia    A    G        0      0        2 
  17  chr17_60459138     AOna    A    G        0      0        2 
  17  chr17_60459138     ASom    A    G        0      0        2 
  17  chr17_60459138     HCab    A    G        0      0        2 
  17  chr17_60459138     HPrz    A    G        0      0        2 
  17  chr17_60459138     ZBoe    A    G        0      0        2 
  17  chr17_60459138     ZGre    A    G        1      2        2 
  17  chr17_60459138     ZHar    A    G        0      0        2 
  17  chr17_60459138   Sample    A    G        0      0        2 
  17  chr17_60466418     AAsi    G    A        0      0        2 
  17  chr17_60466418     AKia    G    A        0      0        2 
  17  chr17_60466418     AOna    G    A        0      0        2 
  17  chr17_60466418     ASom    G    A        0      0        2 
  17  chr17_60466418     HCab    G    A        0      0        2 
  17  chr17_60466418     HPrz    G    A        0      0        2 
  17  chr17_60466418     ZBoe    G    A        1      2        2 
  17  chr17_60466418     ZGre    G    A        1      2        2 
  17  chr17_60466418     ZHar    G    A        1      2        2 
  17  chr17_60466418   Sample    G    A        0      0        2 
  17  chr17_60467993     AAsi    G    C        0      0        2 
  17  chr17_60467993     AKia    G    C        0      0        2 
  17  chr17_60467993     AOna    G    C        0      0        2 
  17  chr17_60467993     ASom    G    C      0.5      1        2 
  17  chr17_60467993     HCab    G    C        0      0        2 
  17  chr17_60467993     HPrz    G    C        0      0        2 
  17  chr17_60467993     ZBoe    G    C        0      0        2 
  17  chr17_60467993     ZGre    G    C        0      0        2 
  17  chr17_60467993     ZHar    G    C        0      0        2 
  17  chr17_60467993   Sample    G    C        0      0        2 
  17  chr17_60469491     AAsi    G    A        0      0        2 
  17  chr17_60469491     AKia    G    A        0      0        2 
  17  chr17_60469491     AOna    G    A        1      2        2 
  17  chr17_60469491     ASom    G    A        0      0        2 
  17  chr17_60469491     HCab    G    A        0      0        2 
  17  chr17_60469491     HPrz    G    A        0      0        2 
  17  chr17_60469491     ZBoe    G    A        1      2        2 
  17  chr17_60469491     ZGre    G    A        1      2        2 
  17  chr17_60469491     ZHar    G    A        0      0        2 
  17  chr17_60469491   Sample    G    A        0      0        2 
  17  chr17_60470723     AAsi    G    C        0      0        2 
  17  chr17_60470723     AKia    G    C        0      0        2 
  17  chr17_60470723     AOna    G    C        1      2        2 
  17  chr17_60470723     ASom    G    C        0      0        2 
  17  chr17_60470723     HCab    G    C        0      0        2 
  17  chr17_60470723     HPrz    G    C        0      0        2 
  17  chr17_60470723     ZBoe    G    C        1      2        2 
  17  chr17_60470723     ZGre    G    C        1      2        2 
  17  chr17_60470723     ZHar    G    C        0      0        2 
  17  chr17_60470723   Sample    G    C        0      0        2 
  17  chr17_60487545     AAsi    T    C        0      0        2 
  17  chr17_60487545     AKia    T    C        0      0        2 
  17  chr17_60487545     AOna    T    C        0      0        2 
  17  chr17_60487545     ASom    T    C        0      0        2 
  17  chr17_60487545     HCab    T    C        0      0        2 
  17  chr17_60487545     HPrz    T    C        0      0        2 
  17  chr17_60487545     ZBoe    T    C      0.5      1        2 
  17  chr17_60487545     ZGre    T    C        0      0        2 
  17  chr17_60487545     ZHar    T    C        0      0        2 
  17  chr17_60487545   Sample    T    C        0      0        2 
  17  chr17_60487905     AAsi    A    G        0      0        2 
  17  chr17_60487905     AKia    A    G        0      0        2 
  17  chr17_60487905     AOna    A    G        0      0        2 
  17  chr17_60487905     ASom    A    G        1      2        2 
  17  chr17_60487905     HCab    A    G        0      0        2 
  17  chr17_60487905     HPrz    A    G        0      0        2 
  17  chr17_60487905     ZBoe    A    G        0      0        2 
  17  chr17_60487905     ZGre    A    G        0      0        2 
  17  chr17_60487905     ZHar    A    G        0      0        2 
  17  chr17_60487905   Sample    A    G        0      0        2 
  17  chr17_60500155     AAsi    G    A        0      0        2 
  17  chr17_60500155     AKia    G    A        0      0        2 
  17  chr17_60500155     AOna    G    A        0      0        2 
  17  chr17_60500155     ASom    G    A        0      0        2 
  17  chr17_60500155     HCab    G    A        1      2        2 
  17  chr17_60500155     HPrz    G    A        1      2        2 
  17  chr17_60500155     ZBoe    G    A        0      0        2 
  17  chr17_60500155     ZGre    G    A        0      0        2 
  17  chr17_60500155     ZHar    G    A        0      0        2 
  17  chr17_60500155   Sample    G    A        1      2        2 
  17  chr17_60508815     AAsi    G    A      0.5      1        2 
  17  chr17_60508815     AKia    G    A        0      0        2 
  17  chr17_60508815     AOna    G    A        0      0        2 
  17  chr17_60508815     ASom    G    A        0      0        2 
  17  chr17_60508815     HCab    G    A        0      0        2 
  17  chr17_60508815     HPrz    G    A        0      0        2 
  17  chr17_60508815     ZBoe    G    A        0      0        2 
  17  chr17_60508815     ZGre    G    A        0      0        2 
  17  chr17_60508815     ZHar    G    A        0      0        2 
  17  chr17_60508815   Sample    G    A        0      0        2 
  17  chr17_60511194     AAsi    C    T        0      0        2 
  17  chr17_60511194     AKia    C    T        0      0        2 
  17  chr17_60511194     AOna    C    T        0      0        2 
  17  chr17_60511194     ASom    C    T        0      0        2 
  17  chr17_60511194     HCab    C    T        1      2        2 
  17  chr17_60511194     HPrz    C    T        1      2        2 
  17  chr17_60511194     ZBoe    C    T        0      0        2 
  17  chr17_60511194     ZGre    C    T        0      0        2 
  17  chr17_60511194     ZHar    C    T        0      0        2 
  17  chr17_60511194   Sample    C    T        1      2        2 
  17  chr17_60514357     AAsi    G    A        0      0        2 
  17  chr17_60514357     AKia    G    A        0      0        2 
  17  chr17_60514357     AOna    G    A        0      0        2 
  17  chr17_60514357     ASom    G    A        0      0        2 
  17  chr17_60514357     HCab    G    A        1      2        2 
  17  chr17_60514357     HPrz    G    A        1      2        2 
  17  chr17_60514357     ZBoe    G    A        0      0        2 
  17  chr17_60514357     ZGre    G    A        0      0        2 
  17  chr17_60514357     ZHar    G    A        0      0        2 
  17  chr17_60514357   Sample    G    A        1      2        2 
  17  chr17_60523164     AAsi    C    T        0      0        2 
  17  chr17_60523164     AKia    C    T        0      0        2 
  17  chr17_60523164     AOna    C    T        0      0        2 
  17  chr17_60523164     ASom    C    T        0      0        2 
  17  chr17_60523164     HCab    C    T        1      2        2 
  17  chr17_60523164     HPrz    C    T        1      2        2 
  17  chr17_60523164     ZBoe    C    T        0      0        2 
  17  chr17_60523164     ZGre    C    T        0      0        2 
  17  chr17_60523164     ZHar    C    T        0      0        2 
  17  chr17_60523164   Sample    C    T        1      2        2 
  17  chr17_60535844     AAsi    A    G        0      0        2 
  17  chr17_60535844     AKia    A    G        0      0        2 
  17  chr17_60535844     AOna    A    G        0      0        2 
  17  chr17_60535844     ASom    A    G      0.5      1        2 
  17  chr17_60535844     HCab    A    G        0      0        2 
  17  chr17_60535844     HPrz    A    G        0      0        2 
  17  chr17_60535844     ZBoe    A    G        0      0        2 
  17  chr17_60535844     ZGre    A    G        0      0        2 
  17  chr17_60535844     ZHar    A    G        0      0        2 
  17  chr17_60535844   Sample    A    G        0      0        2 
  17  chr17_60541759     AAsi    C    T        0      0        2 
  17  chr17_60541759     AKia    C    T        1      2        2 
  17  chr17_60541759     AOna    C    T        0      0        2 
  17  chr17_60541759     ASom    C    T        0      0        2 
  17  chr17_60541759     HCab    C    T        0      0        2 
  17  chr17_60541759     HPrz    C    T        0      0        2 
  17  chr17_60541759     ZBoe    C    T        0      0        2 
  17  chr17_60541759     ZGre    C    T        0      0        2 
  17  chr17_60541759     ZHar    C    T        0      0        2 
  17  chr17_60541759   Sample    C    T        0      0        2 
  17  chr17_60545302     AAsi    C    T        0      0        2 
  17  chr17_60545302     AKia    C    T        0      0        2 
  17  chr17_60545302     AOna    C    T        0      0        2 
  17  chr17_60545302     ASom    C    T        0      0        2 
  17  chr17_60545302     HCab    C    T        1      2        2 
  17  chr17_60545302     HPrz    C    T        1      2        2 
  17  chr17_60545302     ZBoe    C    T        0      0        2 
  17  chr17_60545302     ZGre    C    T        0      0        2 
  17  chr17_60545302     ZHar    C    T        0      0        2 
  17  chr17_60545302   Sample    C    T        1      2        2 
  17  chr17_60546671     AAsi    T    C        0      0        2 
  17  chr17_60546671     AKia    T    C        0      0        2 
  17  chr17_60546671     AOna    T    C        0      0        2 
  17  chr17_60546671     ASom    T    C        0      0        2 
  17  chr17_60546671     HCab    T    C      0.5      1        2 
  17  chr17_60546671     HPrz    T    C        1      2        2 
  17  chr17_60546671     ZBoe    T    C        0      0        2 
  17  chr17_60546671     ZGre    T    C        0      0        2 
  17  chr17_60546671     ZHar    T    C        0      0        2 
  17  chr17_60546671   Sample    T    C        1      2        2 
  17  chr17_60551586     AAsi    A    G        0      0        2 
  17  chr17_60551586     AKia    A    G        1      2        2 
  17  chr17_60551586     AOna    A    G      0.5      1        2 
  17  chr17_60551586     ASom    A    G        0      0        2 
  17  chr17_60551586     HCab    A    G        0      0        2 
  17  chr17_60551586     HPrz    A    G        0      0        2 
  17  chr17_60551586     ZBoe    A    G        0      0        2 
  17  chr17_60551586     ZGre    A    G        0      0        2 
  17  chr17_60551586     ZHar    A    G        0      0        2 
  17  chr17_60551586   Sample    A    G        0      0        2 
  17  chr17_60560424     AAsi    A    G        0      0        2 
  17  chr17_60560424     AKia    A    G        0      0        2 
  17  chr17_60560424     AOna    A    G        0      0        2 
  17  chr17_60560424     ASom    A    G        0      0        2 
  17  chr17_60560424     HCab    A    G        1      2        2 
  17  chr17_60560424     HPrz    A    G        1      2        2 
  17  chr17_60560424     ZBoe    A    G        0      0        2 
  17  chr17_60560424     ZGre    A    G        0      0        2 
  17  chr17_60560424     ZHar    A    G        0      0        2 
  17  chr17_60560424   Sample    A    G        1      2        2 
  17  chr17_60573023     AAsi    G    C        0      0        2 
  17  chr17_60573023     AKia    G    C      0.5      1        2 
  17  chr17_60573023     AOna    G    C        0      0        2 
  17  chr17_60573023     ASom    G    C        0      0        2 
  17  chr17_60573023     HCab    G    C        0      0        2 
  17  chr17_60573023     HPrz    G    C        0      0        2 
  17  chr17_60573023     ZBoe    G    C        0      0        2 
  17  chr17_60573023     ZGre    G    C        0      0        2 
  17  chr17_60573023     ZHar    G    C        0      0        2 
  17  chr17_60573023   Sample    G    C        0      0        2 
  17  chr17_60573709     AAsi    T    C        0      0        2 
  17  chr17_60573709     AKia    T    C        0      0        2 
  17  chr17_60573709     AOna    T    C        0      0        2 
  17  chr17_60573709     ASom    T    C        0      0        2 
  17  chr17_60573709     HCab    T    C        0      0        2 
  17  chr17_60573709     HPrz    T    C        0      0        2 
  17  chr17_60573709     ZBoe    T    C      0.5      1        2 
  17  chr17_60573709     ZGre    T    C        0      0        2 
  17  chr17_60573709     ZHar    T    C        0      0        2 
  17  chr17_60573709   Sample    T    C        0      0        2 
  17  chr17_60577807     AAsi    G    C        0      0        2 
  17  chr17_60577807     AKia    G    C        0      0        2 
  17  chr17_60577807     AOna    G    C        0      0        2 
  17  chr17_60577807     ASom    G    C        0      0        2 
  17  chr17_60577807     HCab    G    C        0      0        2 
  17  chr17_60577807     HPrz    G    C        0      0        2 
  17  chr17_60577807     ZBoe    G    C        0      0        2 
  17  chr17_60577807     ZGre    G    C        0      0        2 
  17  chr17_60577807     ZHar    G    C        1      2        2 
  17  chr17_60577807   Sample    G    C        0      0        2 
  17  chr17_60586388     AAsi    C    T        0      0        2 
  17  chr17_60586388     AKia    C    T        0      0        2 
  17  chr17_60586388     AOna    C    T        0      0        2 
  17  chr17_60586388     ASom    C    T        0      0        2 
  17  chr17_60586388     HCab    C    T      0.5      1        2 
  17  chr17_60586388     HPrz    C    T        1      2        2 
  17  chr17_60586388     ZBoe    C    T        0      0        2 
  17  chr17_60586388     ZGre    C    T        0      0        2 
  17  chr17_60586388     ZHar    C    T        0      0        2 
  17  chr17_60586388   Sample    C    T        1      2        2 
  17  chr17_60588044     AAsi    G    A        0      0        2 
  17  chr17_60588044     AKia    G    A        0      0        2 
  17  chr17_60588044     AOna    G    A        0      0        2 
  17  chr17_60588044     ASom    G    A        0      0        2 
  17  chr17_60588044     HCab    G    A        0      0        2 
  17  chr17_60588044     HPrz    G    A        0      0        2 
  17  chr17_60588044     ZBoe    G    A        0      0        2 
  17  chr17_60588044     ZGre    G    A      0.5      1        2 
  17  chr17_60588044     ZHar    G    A        0      0        2 
  17  chr17_60588044   Sample    G    A        0      0        2 
  17  chr17_60601008     AAsi    A    G        0      0        2 
  17  chr17_60601008     AKia    A    G        0      0        2 
  17  chr17_60601008     AOna    A    G        0      0        2 
  17  chr17_60601008     ASom    A    G        0      0        2 
  17  chr17_60601008     HCab    A    G        0      0        2 
  17  chr17_60601008     HPrz    A    G        0      0        2 
  17  chr17_60601008     ZBoe    A    G      0.5      1        2 
  17  chr17_60601008     ZGre    A    G        0      0        2 
  17  chr17_60601008     ZHar    A    G        0      0        2 
  17  chr17_60601008   Sample    A    G        0      0        2 
  17  chr17_60610273     AAsi    C    T        0      0        2 
  17  chr17_60610273     AKia    C    T        0      0        2 
  17  chr17_60610273     AOna    C    T        0      0        2 
  17  chr17_60610273     ASom    C    T        0      0        2 
  17  chr17_60610273     HCab    C    T        0      0        2 
  17  chr17_60610273     HPrz    C    T        0      0        2 
  17  chr17_60610273     ZBoe    C    T        0      0        2 
  17  chr17_60610273     ZGre    C    T        0      0        2 
  17  chr17_60610273     ZHar    C    T        1      2        2 
  17  chr17_60610273   Sample    C    T        0      0        2 
  17  chr17_60618458     AAsi    A    G        0      0        2 
  17  chr17_60618458     AKia    A    G        0      0        2 
  17  chr17_60618458     AOna    A    G      0.5      1        2 
  17  chr17_60618458     ASom    A    G        0      0        2 
  17  chr17_60618458     HCab    A    G        0      0        2 
  17  chr17_60618458     HPrz    A    G        0      0        2 
  17  chr17_60618458     ZBoe    A    G        0      0        2 
  17  chr17_60618458     ZGre    A    G        0      0        2 
  17  chr17_60618458     ZHar    A    G        0      0        2 
  17  chr17_60618458   Sample    A    G        0      0        2 
  17  chr17_60620652     AAsi    A    G        0      0        2 
  17  chr17_60620652     AKia    A    G        0      0        2 
  17  chr17_60620652     AOna    A    G        0      0        2 
  17  chr17_60620652     ASom    A    G        0      0        2 
  17  chr17_60620652     HCab    A    G        0      0        2 
  17  chr17_60620652     HPrz    A    G        1      2        2 
  17  chr17_60620652     ZBoe    A    G        0      0        2 
  17  chr17_60620652     ZGre    A    G        0      0        2 
  17  chr17_60620652     ZHar    A    G        0      0        2 
  17  chr17_60620652   Sample    A    G        0      0        2 
  17  chr17_60630373     AAsi    T    C        0      0        2 
  17  chr17_60630373     AKia    T    C        0      0        2 
  17  chr17_60630373     AOna    T    C        0      0        2 
  17  chr17_60630373     ASom    T    C        0      0        2 
  17  chr17_60630373     HCab    T    C        1      2        2 
  17  chr17_60630373     HPrz    T    C        1      2        2 
  17  chr17_60630373     ZBoe    T    C        0      0        2 
  17  chr17_60630373     ZGre    T    C        0      0        2 
  17  chr17_60630373     ZHar    T    C        0      0        2 
  17  chr17_60630373   Sample    T    C        1      2        2 
  17  chr17_60636930     AAsi    G    A        0      0        2 
  17  chr17_60636930     AKia    G    A        0      0        2 
  17  chr17_60636930     AOna    G    A        0      0        2 
  17  chr17_60636930     ASom    G    A        0      0        2 
  17  chr17_60636930     HCab    G    A        0      0        2 
  17  chr17_60636930     HPrz    G    A        0      0        2 
  17  chr17_60636930     ZBoe    G    A        0      0        2 
  17  chr17_60636930     ZGre    G    A        0      0        2 
  17  chr17_60636930     ZHar    G    A        1      2        2 
  17  chr17_60636930   Sample    G    A        0      0        2 
  17  chr17_60637248     AAsi    A    C        0      0        2 
  17  chr17_60637248     AKia    A    C        0      0        2 
  17  chr17_60637248     AOna    A    C        0      0        2 
  17  chr17_60637248     ASom    A    C        0      0        2 
  17  chr17_60637248     HCab    A    C        0      0        2 
  17  chr17_60637248     HPrz    A    C        0      0        2 
  17  chr17_60637248     ZBoe    A    C        0      0        2 
  17  chr17_60637248     ZGre    A    C        1      2        2 
  17  chr17_60637248     ZHar    A    C        0      0        2 
  17  chr17_60637248   Sample    A    C        0      0        2 
  17  chr17_60637371     AAsi    C    T        0      0        2 
  17  chr17_60637371     AKia    C    T        0      0        2 
  17  chr17_60637371     AOna    C    T        0      0        2 
  17  chr17_60637371     ASom    C    T        0      0        2 
  17  chr17_60637371     HCab    C    T        1      2        2 
  17  chr17_60637371     HPrz    C    T        1      2        2 
  17  chr17_60637371     ZBoe    C    T        0      0        2 
  17  chr17_60637371     ZGre    C    T        0      0        2 
  17  chr17_60637371     ZHar    C    T        0      0        2 
  17  chr17_60637371   Sample    C    T        1      2        2 
  17  chr17_60646785     AAsi    C    T        0      0        2 
  17  chr17_60646785     AKia    C    T        0      0        2 
  17  chr17_60646785     AOna    C    T        0      0        2 
  17  chr17_60646785     ASom    C    T        0      0        2 
  17  chr17_60646785     HCab    C    T      0.5      1        2 
  17  chr17_60646785     HPrz    C    T        0      0        2 
  17  chr17_60646785     ZBoe    C    T        0      0        2 
  17  chr17_60646785     ZGre    C    T        0      0        2 
  17  chr17_60646785     ZHar    C    T        1      2        2 
  17  chr17_60646785   Sample    C    T        0      0        2 
  17  chr17_60650430     AAsi    G    T        0      0        2 
  17  chr17_60650430     AKia    G    T        0      0        2 
  17  chr17_60650430     AOna    G    T        0      0        2 
  17  chr17_60650430     ASom    G    T        0      0        2 
  17  chr17_60650430     HCab    G    T      0.5      1        2 
  17  chr17_60650430     HPrz    G    T        0      0        2 
  17  chr17_60650430     ZBoe    G    T        0      0        2 
  17  chr17_60650430     ZGre    G    T        0      0        2 
  17  chr17_60650430     ZHar    G    T        0      0        2 
  17  chr17_60650430   Sample    G    T        0      0        2 
  17  chr17_60650461     AAsi    T    C        0      0        2 
  17  chr17_60650461     AKia    T    C        0      0        2 
  17  chr17_60650461     AOna    T    C        0      0        2 
  17  chr17_60650461     ASom    T    C        0      0        2 
  17  chr17_60650461     HCab    T    C        0      0        2 
  17  chr17_60650461     HPrz    T    C        0      0        2 
  17  chr17_60650461     ZBoe    T    C      0.5      1        2 
  17  chr17_60650461     ZGre    T    C        0      0        2 
  17  chr17_60650461     ZHar    T    C        0      0        2 
  17  chr17_60650461   Sample    T    C        0      0        2 
  17  chr17_60662033     AAsi    T    G        0      0        2 
  17  chr17_60662033     AKia    T    G        0      0        2 
  17  chr17_60662033     AOna    T    G        0      0        2 
  17  chr17_60662033     ASom    T    G        0      0        2 
  17  chr17_60662033     HCab    T    G      0.5      1        2 
  17  chr17_60662033     HPrz    T    G      0.5      1        2 
  17  chr17_60662033     ZBoe    T    G        0      0        2 
  17  chr17_60662033     ZGre    T    G        0      0        2 
  17  chr17_60662033     ZHar    T    G        0      0        2 
  17  chr17_60662033   Sample    T    G        1      2        2 
  17  chr17_60663321     AAsi    G    A      0.5      1        2 
  17  chr17_60663321     AKia    G    A        0      0        2 
  17  chr17_60663321     AOna    G    A        0      0        2 
  17  chr17_60663321     ASom    G    A        0      0        2 
  17  chr17_60663321     HCab    G    A        0      0        2 
  17  chr17_60663321     HPrz    G    A        0      0        2 
  17  chr17_60663321     ZBoe    G    A        0      0        2 
  17  chr17_60663321     ZGre    G    A        0      0        2 
  17  chr17_60663321     ZHar    G    A        0      0        2 
  17  chr17_60663321   Sample    G    A        0      0        2 
  17  chr17_60665152     AAsi    A    G        0      0        2 
  17  chr17_60665152     AKia    A    G        0      0        2 
  17  chr17_60665152     AOna    A    G        0      0        2 
  17  chr17_60665152     ASom    A    G        0      0        2 
  17  chr17_60665152     HCab    A    G        1      2        2 
  17  chr17_60665152     HPrz    A    G        1      2        2 
  17  chr17_60665152     ZBoe    A    G        0      0        2 
  17  chr17_60665152     ZGre    A    G        0      0        2 
  17  chr17_60665152     ZHar    A    G        0      0        2 
  17  chr17_60665152   Sample    A    G        1      2        2 
  17  chr17_60668851     AAsi    T    C        0      0        2 
  17  chr17_60668851     AKia    T    C        0      0        2 
  17  chr17_60668851     AOna    T    C        0      0        2 
  17  chr17_60668851     ASom    T    C        0      0        2 
  17  chr17_60668851     HCab    T    C      0.5      1        2 
  17  chr17_60668851     HPrz    T    C        0      0        2 
  17  chr17_60668851     ZBoe    T    C        0      0        2 
  17  chr17_60668851     ZGre    T    C        0      0        2 
  17  chr17_60668851     ZHar    T    C        0      0        2 
  17  chr17_60668851   Sample    T    C        1      2        2 
  17  chr17_60669518     AAsi    G    A        0      0        2 
  17  chr17_60669518     AKia    G    A        0      0        2 
  17  chr17_60669518     AOna    G    A        0      0        2 
  17  chr17_60669518     ASom    G    A        0      0        2 
  17  chr17_60669518     HCab    G    A        0      0        2 
  17  chr17_60669518     HPrz    G    A        0      0        2 
  17  chr17_60669518     ZBoe    G    A        0      0        2 
  17  chr17_60669518     ZGre    G    A        0      0        2 
  17  chr17_60669518     ZHar    G    A        1      2        2 
  17  chr17_60669518   Sample    G    A        0      0        2 
  17  chr17_60673378     AAsi    A    G        0      0        2 
  17  chr17_60673378     AKia    A    G        0      0        2 
  17  chr17_60673378     AOna    A    G        0      0        2 
  17  chr17_60673378     ASom    A    G        0      0        2 
  17  chr17_60673378     HCab    A    G        1      2        2 
  17  chr17_60673378     HPrz    A    G        1      2        2 
  17  chr17_60673378     ZBoe    A    G        0      0        2 
  17  chr17_60673378     ZGre    A    G        0      0        2 
  17  chr17_60673378     ZHar    A    G        0      0        2 
  17  chr17_60673378   Sample    A    G        1      2        2 
  17  chr17_60676880     AAsi    T    C        0      0        2 
  17  chr17_60676880     AKia    T    C        0      0        2 
  17  chr17_60676880     AOna    T    C        0      0        2 
  17  chr17_60676880     ASom    T    C        0      0        2 
  17  chr17_60676880     HCab    T    C        0      0        2 
  17  chr17_60676880     HPrz    T    C        0      0        2 
  17  chr17_60676880     ZBoe    T    C      0.5      1        2 
  17  chr17_60676880     ZGre    T    C        0      0        2 
  17  chr17_60676880     ZHar    T    C        0      0        2 
  17  chr17_60676880   Sample    T    C        0      0        2 
  17  chr17_60681393     AAsi    A    G        1      2        2 
  17  chr17_60681393     AKia    A    G        0      0        2 
  17  chr17_60681393     AOna    A    G        0      0        2 
  17  chr17_60681393     ASom    A    G        1      2        2 
  17  chr17_60681393     HCab    A    G        0      0        2 
  17  chr17_60681393     HPrz    A    G        0      0        2 
  17  chr17_60681393     ZBoe    A    G        0      0        2 
  17  chr17_60681393     ZGre    A    G        0      0        2 
  17  chr17_60681393     ZHar    A    G        0      0        2 
  17  chr17_60681393   Sample    A    G        0      0        2 
  17  chr17_60700960     AAsi    A    G        0      0        2 
  17  chr17_60700960     AKia    A    G        0      0        2 
  17  chr17_60700960     AOna    A    G        0      0        2 
  17  chr17_60700960     ASom    A    G        0      0        2 
  17  chr17_60700960     HCab    A    G        1      2        2 
  17  chr17_60700960     HPrz    A    G        1      2        2 
  17  chr17_60700960     ZBoe    A    G        0      0        2 
  17  chr17_60700960     ZGre    A    G        0      0        2 
  17  chr17_60700960     ZHar    A    G        0      0        2 
  17  chr17_60700960   Sample    A    G        1      2        2 
  17  chr17_60707238     AAsi    G    T        0      0        2 
  17  chr17_60707238     AKia    G    T        0      0        2 
  17  chr17_60707238     AOna    G    T        0      0        2 
  17  chr17_60707238     ASom    G    T        0      0        2 
  17  chr17_60707238     HCab    G    T        1      2        2 
  17  chr17_60707238     HPrz    G    T        1      2        2 
  17  chr17_60707238     ZBoe    G    T        0      0        2 
  17  chr17_60707238     ZGre    G    T        0      0        2 
  17  chr17_60707238     ZHar    G    T        0      0        2 
  17  chr17_60707238   Sample    G    T        1      2        2 
  17  chr17_60708274     AAsi    C    T      0.5      1        2 
  17  chr17_60708274     AKia    C    T        0      0        2 
  17  chr17_60708274     AOna    C    T        0      0        2 
  17  chr17_60708274     ASom    C    T        0      0        2 
  17  chr17_60708274     HCab    C    T        0      0        2 
  17  chr17_60708274     HPrz    C    T        0      0        2 
  17  chr17_60708274     ZBoe    C    T        0      0        2 
  17  chr17_60708274     ZGre    C    T        0      0        2 
  17  chr17_60708274     ZHar    C    T        0      0        2 
  17  chr17_60708274   Sample    C    T        0      0        2 
  17  chr17_60724611     AAsi    C    T        0      0        2 
  17  chr17_60724611     AKia    C    T        0      0        2 
  17  chr17_60724611     AOna    C    T        0      0        2 
  17  chr17_60724611     ASom    C    T        0      0        2 
  17  chr17_60724611     HCab    C    T        0      0        2 
  17  chr17_60724611     HPrz    C    T        0      0        2 
  17  chr17_60724611     ZBoe    C    T      0.5      1        2 
  17  chr17_60724611     ZGre    C    T        0      0        2 
  17  chr17_60724611     ZHar    C    T        0      0        2 
  17  chr17_60724611   Sample    C    T        0      0        2 
  17  chr17_60731706     AAsi    G    T        0      0        2 
  17  chr17_60731706     AKia    G    T        0      0        2 
  17  chr17_60731706     AOna    G    T        0      0        2 
  17  chr17_60731706     ASom    G    T        0      0        2 
  17  chr17_60731706     HCab    G    T        1      2        2 
  17  chr17_60731706     HPrz    G    T        1      2        2 
  17  chr17_60731706     ZBoe    G    T        0      0        2 
  17  chr17_60731706     ZGre    G    T        0      0        2 
  17  chr17_60731706     ZHar    G    T        0      0        2 
  17  chr17_60731706   Sample    G    T        1      2        2 
  17  chr17_60734537     AAsi    A    G        0      0        2 
  17  chr17_60734537     AKia    A    G        0      0        2 
  17  chr17_60734537     AOna    A    G        0      0        2 
  17  chr17_60734537     ASom    A    G      0.5      1        2 
  17  chr17_60734537     HCab    A    G        0      0        2 
  17  chr17_60734537     HPrz    A    G        0      0        2 
  17  chr17_60734537     ZBoe    A    G        0      0        2 
  17  chr17_60734537     ZGre    A    G        0      0        2 
  17  chr17_60734537     ZHar    A    G        0      0        2 
  17  chr17_60734537   Sample    A    G        0      0        2 
  17  chr17_60754446     AAsi    G    C        0      0        2 
  17  chr17_60754446     AKia    G    C        0      0        2 
  17  chr17_60754446     AOna    G    C        0      0        2 
  17  chr17_60754446     ASom    G    C        0      0        2 
  17  chr17_60754446     HCab    G    C        0      0        2 
  17  chr17_60754446     HPrz    G    C        0      0        2 
  17  chr17_60754446     ZBoe    G    C        0      0        2 
  17  chr17_60754446     ZGre    G    C        0      0        2 
  17  chr17_60754446     ZHar    G    C        1      2        2 
  17  chr17_60754446   Sample    G    C        0      0        2 
  17  chr17_60766756     AAsi    T    A        0      0        2 
  17  chr17_60766756     AKia    T    A      0.5      1        2 
  17  chr17_60766756     AOna    T    A        0      0        2 
  17  chr17_60766756     ASom    T    A        0      0        2 
  17  chr17_60766756     HCab    T    A        0      0        2 
  17  chr17_60766756     HPrz    T    A        0      0        2 
  17  chr17_60766756     ZBoe    T    A        0      0        2 
  17  chr17_60766756     ZGre    T    A        0      0        2 
  17  chr17_60766756     ZHar    T    A        0      0        2 
  17  chr17_60766756   Sample    T    A        0      0        2 
  17  chr17_60769013     AAsi    C    T        1      2        2 
  17  chr17_60769013     AKia    C    T        0      0        2 
  17  chr17_60769013     AOna    C    T        0      0        2 
  17  chr17_60769013     ASom    C    T        1      2        2 
  17  chr17_60769013     HCab    C    T        0      0        2 
  17  chr17_60769013     HPrz    C    T        0      0        2 
  17  chr17_60769013     ZBoe    C    T        0      0        2 
  17  chr17_60769013     ZGre    C    T        0      0        2 
  17  chr17_60769013     ZHar    C    T        0      0        2 
  17  chr17_60769013   Sample    C    T        0      0        2 
  17  chr17_60776068     AAsi    A    C        0      0        2 
  17  chr17_60776068     AKia    A    C        0      0        2 
  17  chr17_60776068     AOna    A    C        0      0        2 
  17  chr17_60776068     ASom    A    C        0      0        2 
  17  chr17_60776068     HCab    A    C        1      2        2 
  17  chr17_60776068     HPrz    A    C        1      2        2 
  17  chr17_60776068     ZBoe    A    C        0      0        2 
  17  chr17_60776068     ZGre    A    C        0      0        2 
  17  chr17_60776068     ZHar    A    C        0      0        2 
  17  chr17_60776068   Sample    A    C        1      2        2 
  17  chr17_60780614     AAsi    T    C        0      0        2 
  17  chr17_60780614     AKia    T    C        0      0        2 
  17  chr17_60780614     AOna    T    C        0      0        2 
  17  chr17_60780614     ASom    T    C        0      0        2 
  17  chr17_60780614     HCab    T    C        1      2        2 
  17  chr17_60780614     HPrz    T    C        1      2        2 
  17  chr17_60780614     ZBoe    T    C        0      0        2 
  17  chr17_60780614     ZGre    T    C        0      0        2 
  17  chr17_60780614     ZHar    T    C        0      0        2 
  17  chr17_60780614   Sample    T    C        1      2        2 
  17  chr17_60783280     AAsi    C    A        0      0        2 
  17  chr17_60783280     AKia    C    A        0      0        2 
  17  chr17_60783280     AOna    C    A        0      0        2 
  17  chr17_60783280     ASom    C    A        0      0        2 
  17  chr17_60783280     HCab    C    A        1      2        2 
  17  chr17_60783280     HPrz    C    A        1      2        2 
  17  chr17_60783280     ZBoe    C    A        0      0        2 
  17  chr17_60783280     ZGre    C    A        0      0        2 
  17  chr17_60783280     ZHar    C    A        0      0        2 
  17  chr17_60783280   Sample    C    A        1      2        2 
  17  chr17_60787011     AAsi    A    G        0      0        2 
  17  chr17_60787011     AKia    A    G      0.5      1        2 
  17  chr17_60787011     AOna    A    G        0      0        2 
  17  chr17_60787011     ASom    A    G        0      0        2 
  17  chr17_60787011     HCab    A    G        0      0        2 
  17  chr17_60787011     HPrz    A    G        1      2        2 
  17  chr17_60787011     ZBoe    A    G        0      0        2 
  17  chr17_60787011     ZGre    A    G        0      0        2 
  17  chr17_60787011     ZHar    A    G        0      0        2 
  17  chr17_60787011   Sample    A    G        0      0        2 
  17  chr17_60789442     AAsi    C    A        0      0        2 
  17  chr17_60789442     AKia    C    A        0      0        2 
  17  chr17_60789442     AOna    C    A        0      0        2 
  17  chr17_60789442     ASom    C    A        0      0        2 
  17  chr17_60789442     HCab    C    A        1      2        2 
  17  chr17_60789442     HPrz    C    A        1      2        2 
  17  chr17_60789442     ZBoe    C    A        0      0        2 
  17  chr17_60789442     ZGre    C    A        0      0        2 
  17  chr17_60789442     ZHar    C    A        0      0        2 
  17  chr17_60789442   Sample    C    A        1      2        2 
  17  chr17_60796344     AAsi    C    T        0      0        2 
  17  chr17_60796344     AKia    C    T        0      0        2 
  17  chr17_60796344     AOna    C    T        0      0        2 
  17  chr17_60796344     ASom    C    T        0      0        2 
  17  chr17_60796344     HCab    C    T        0      0        2 
  17  chr17_60796344     HPrz    C    T        0      0        2 
  17  chr17_60796344     ZBoe    C    T        0      0        2 
  17  chr17_60796344     ZGre    C    T        0      0        2 
  17  chr17_60796344     ZHar    C    T        1      2        2 
  17  chr17_60796344   Sample    C    T        0      0        2 
  17  chr17_60798320     AAsi    C    T        0      0        2 
  17  chr17_60798320     AKia    C    T        0      0        2 
  17  chr17_60798320     AOna    C    T        0      0        2 
  17  chr17_60798320     ASom    C    T        0      0        2 
  17  chr17_60798320     HCab    C    T        0      0        2 
  17  chr17_60798320     HPrz    C    T        0      0        2 
  17  chr17_60798320     ZBoe    C    T        0      0        2 
  17  chr17_60798320     ZGre    C    T        1      2        2 
  17  chr17_60798320     ZHar    C    T        0      0        2 
  17  chr17_60798320   Sample    C    T        0      0        2 
  17  chr17_60799603     AAsi    T    C        0      0        2 
  17  chr17_60799603     AKia    T    C      0.5      1        2 
  17  chr17_60799603     AOna    T    C        0      0        2 
  17  chr17_60799603     ASom    T    C        0      0        2 
  17  chr17_60799603     HCab    T    C        0      0        2 
  17  chr17_60799603     HPrz    T    C        0      0        2 
  17  chr17_60799603     ZBoe    T    C        0      0        2 
  17  chr17_60799603     ZGre    T    C        0      0        2 
  17  chr17_60799603     ZHar    T    C        0      0        2 
  17  chr17_60799603   Sample    T    C        0      0        2 
  17  chr17_60799972     AAsi    C    G      0.5      1        2 
  17  chr17_60799972     AKia    C    G        0      0        2 
  17  chr17_60799972     AOna    C    G        0      0        2 
  17  chr17_60799972     ASom    C    G        1      2        2 
  17  chr17_60799972     HCab    C    G        0      0        2 
  17  chr17_60799972     HPrz    C    G        0      0        2 
  17  chr17_60799972     ZBoe    C    G        0      0        2 
  17  chr17_60799972     ZGre    C    G        0      0        2 
  17  chr17_60799972     ZHar    C    G        0      0        2 
  17  chr17_60799972   Sample    C    G        0      0        2 
  17  chr17_60816408     AAsi    A    G        0      0        2 
  17  chr17_60816408     AKia    A    G        0      0        2 
  17  chr17_60816408     AOna    A    G        0      0        2 
  17  chr17_60816408     ASom    A    G        0      0        2 
  17  chr17_60816408     HCab    A    G        1      2        2 
  17  chr17_60816408     HPrz    A    G        1      2        2 
  17  chr17_60816408     ZBoe    A    G        0      0        2 
  17  chr17_60816408     ZGre    A    G        0      0        2 
  17  chr17_60816408     ZHar    A    G        0      0        2 
  17  chr17_60816408   Sample    A    G        1      2        2 
  17  chr17_60827986     AAsi    T    C        0      0        2 
  17  chr17_60827986     AKia    T    C        0      0        2 
  17  chr17_60827986     AOna    T    C        0      0        2 
  17  chr17_60827986     ASom    T    C        0      0        2 
  17  chr17_60827986     HCab    T    C        1      2        2 
  17  chr17_60827986     HPrz    T    C        1      2        2 
  17  chr17_60827986     ZBoe    T    C        0      0        2 
  17  chr17_60827986     ZGre    T    C        0      0        2 
  17  chr17_60827986     ZHar    T    C        0      0        2 
  17  chr17_60827986   Sample    T    C        1      2        2 
  17  chr17_60831509     AAsi    C    T      0.5      1        2 
  17  chr17_60831509     AKia    C    T        0      0        2 
  17  chr17_60831509     AOna    C    T        0      0        2 
  17  chr17_60831509     ASom    C    T        0      0        2 
  17  chr17_60831509     HCab    C    T        0      0        2 
  17  chr17_60831509     HPrz    C    T        0      0        2 
  17  chr17_60831509     ZBoe    C    T        0      0        2 
  17  chr17_60831509     ZGre    C    T        0      0        2 
  17  chr17_60831509     ZHar    C    T        0      0        2 
  17  chr17_60831509   Sample    C    T        0      0        2 
  17  chr17_60833006     AAsi    A    C        0      0        2 
  17  chr17_60833006     AKia    A    C      0.5      1        2 
  17  chr17_60833006     AOna    A    C        1      2        2 
  17  chr17_60833006     ASom    A    C        0      0        2 
  17  chr17_60833006     HCab    A    C        0      0        2 
  17  chr17_60833006     HPrz    A    C        0      0        2 
  17  chr17_60833006     ZBoe    A    C        0      0        2 
  17  chr17_60833006     ZGre    A    C        0      0        2 
  17  chr17_60833006     ZHar    A    C        0      0        2 
  17  chr17_60833006   Sample    A    C        0      0        2 
  17  chr17_60838268     AAsi    T    G        0      0        2 
  17  chr17_60838268     AKia    T    G        0      0        2 
  17  chr17_60838268     AOna    T    G        0      0        2 
  17  chr17_60838268     ASom    T    G        1      2        2 
  17  chr17_60838268     HCab    T    G        0      0        2 
  17  chr17_60838268     HPrz    T    G        0      0        2 
  17  chr17_60838268     ZBoe    T    G        0      0        2 
  17  chr17_60838268     ZGre    T    G        0      0        2 
  17  chr17_60838268     ZHar    T    G        0      0        2 
  17  chr17_60838268   Sample    T    G        0      0        2 
  17  chr17_60854241     AAsi    A    G        0      0        2 
  17  chr17_60854241     AKia    A    G        0      0        2 
  17  chr17_60854241     AOna    A    G        0      0        2 
  17  chr17_60854241     ASom    A    G        0      0        2 
  17  chr17_60854241     HCab    A    G        0      0        2 
  17  chr17_60854241     HPrz    A    G        0      0        2 
  17  chr17_60854241     ZBoe    A    G      0.5      1        2 
  17  chr17_60854241     ZGre    A    G        0      0        2 
  17  chr17_60854241     ZHar    A    G        0      0        2 
  17  chr17_60854241   Sample    A    G        0      0        2 
  17  chr17_60863887     AAsi    T    C        0      0        2 
  17  chr17_60863887     AKia    T    C        0      0        2 
  17  chr17_60863887     AOna    T    C        0      0        2 
  17  chr17_60863887     ASom    T    C        0      0        2 
  17  chr17_60863887     HCab    T    C        1      2        2 
  17  chr17_60863887     HPrz    T    C        1      2        2 
  17  chr17_60863887     ZBoe    T    C        0      0        2 
  17  chr17_60863887     ZGre    T    C        0      0        2 
  17  chr17_60863887     ZHar    T    C        0      0        2 
  17  chr17_60863887   Sample    T    C        1      2        2 
  17  chr17_60867283     AAsi    A    G      0.5      1        2 
  17  chr17_60867283     AKia    A    G        0      0        2 
  17  chr17_60867283     AOna    A    G        0      0        2 
  17  chr17_60867283     ASom    A    G        0      0        2 
  17  chr17_60867283     HCab    A    G        0      0        2 
  17  chr17_60867283     HPrz    A    G        0      0        2 
  17  chr17_60867283     ZBoe    A    G        0      0        2 
  17  chr17_60867283     ZGre    A    G        0      0        2 
  17  chr17_60867283     ZHar    A    G        0      0        2 
  17  chr17_60867283   Sample    A    G        0      0        2 
  17  chr17_60882020     AAsi    C    T        0      0        2 
  17  chr17_60882020     AKia    C    T        1      2        2 
  17  chr17_60882020     AOna    C    T        0      0        2 
  17  chr17_60882020     ASom    C    T        0      0        2 
  17  chr17_60882020     HCab    C    T        0      0        2 
  17  chr17_60882020     HPrz    C    T        0      0        2 
  17  chr17_60882020     ZBoe    C    T        0      0        2 
  17  chr17_60882020     ZGre    C    T        0      0        2 
  17  chr17_60882020     ZHar    C    T        0      0        2 
  17  chr17_60882020   Sample    C    T        0      0        2 
  17  chr17_60883452     AAsi    C    G        0      0        2 
  17  chr17_60883452     AKia    C    G        0      0        2 
  17  chr17_60883452     AOna    C    G        0      0        2 
  17  chr17_60883452     ASom    C    G        0      0        2 
  17  chr17_60883452     HCab    C    G        0      0        2 
  17  chr17_60883452     HPrz    C    G        0      0        2 
  17  chr17_60883452     ZBoe    C    G      0.5      1        2 
  17  chr17_60883452     ZGre    C    G        0      0        2 
  17  chr17_60883452     ZHar    C    G        0      0        2 
  17  chr17_60883452   Sample    C    G        0      0        2 
  17  chr17_60890892     AAsi    C    T        0      0        2 
  17  chr17_60890892     AKia    C    T        0      0        2 
  17  chr17_60890892     AOna    C    T        0      0        2 
  17  chr17_60890892     ASom    C    T        0      0        2 
  17  chr17_60890892     HCab    C    T        1      2        2 
  17  chr17_60890892     HPrz    C    T        1      2        2 
  17  chr17_60890892     ZBoe    C    T        0      0        2 
  17  chr17_60890892     ZGre    C    T        0      0        2 
  17  chr17_60890892     ZHar    C    T        0      0        2 
  17  chr17_60890892   Sample    C    T        1      2        2 
  17  chr17_60899673     AAsi    A    G      0.5      1        2 
  17  chr17_60899673     AKia    A    G        0      0        2 
  17  chr17_60899673     AOna    A    G        0      0        2 
  17  chr17_60899673     ASom    A    G        0      0        2 
  17  chr17_60899673     HCab    A    G        0      0        2 
  17  chr17_60899673     HPrz    A    G        0      0        2 
  17  chr17_60899673     ZBoe    A    G        0      0        2 
  17  chr17_60899673     ZGre    A    G        0      0        2 
  17  chr17_60899673     ZHar    A    G        0      0        2 
  17  chr17_60899673   Sample    A    G        0      0        2 
  17  chr17_60906667     AAsi    A    G        0      0        2 
  17  chr17_60906667     AKia    A    G        0      0        2 
  17  chr17_60906667     AOna    A    G        0      0        2 
  17  chr17_60906667     ASom    A    G        0      0        2 
  17  chr17_60906667     HCab    A    G        1      2        2 
  17  chr17_60906667     HPrz    A    G        1      2        2 
  17  chr17_60906667     ZBoe    A    G        0      0        2 
  17  chr17_60906667     ZGre    A    G        0      0        2 
  17  chr17_60906667     ZHar    A    G        0      0        2 
  17  chr17_60906667   Sample    A    G        1      2        2 
  17  chr17_60907575     AAsi    C    T        0      0        2 
  17  chr17_60907575     AKia    C    T        0      0        2 
  17  chr17_60907575     AOna    C    T      0.5      1        2 
  17  chr17_60907575     ASom    C    T        0      0        2 
  17  chr17_60907575     HCab    C    T        0      0        2 
  17  chr17_60907575     HPrz    C    T        0      0        2 
  17  chr17_60907575     ZBoe    C    T        0      0        2 
  17  chr17_60907575     ZGre    C    T        0      0        2 
  17  chr17_60907575     ZHar    C    T        0      0        2 
  17  chr17_60907575   Sample    C    T        0      0        2 
  17  chr17_60908410     AAsi    A    G        0      0        2 
  17  chr17_60908410     AKia    A    G      0.5      1        2 
  17  chr17_60908410     AOna    A    G        1      2        2 
  17  chr17_60908410     ASom    A    G        0      0        2 
  17  chr17_60908410     HCab    A    G        0      0        2 
  17  chr17_60908410     HPrz    A    G        0      0        2 
  17  chr17_60908410     ZBoe    A    G        1      2        2 
  17  chr17_60908410     ZGre    A    G        1      2        2 
  17  chr17_60908410     ZHar    A    G        1      2        2 
  17  chr17_60908410   Sample    A    G        0      0        2 
  17  chr17_60908489     AAsi    A    G        0      0        2 
  17  chr17_60908489     AKia    A    G        0      0        2 
  17  chr17_60908489     AOna    A    G        0      0        2 
  17  chr17_60908489     ASom    A    G        0      0        2 
  17  chr17_60908489     HCab    A    G        1      2        2 
  17  chr17_60908489     HPrz    A    G        1      2        2 
  17  chr17_60908489     ZBoe    A    G        0      0        2 
  17  chr17_60908489     ZGre    A    G        0      0        2 
  17  chr17_60908489     ZHar    A    G        0      0        2 
  17  chr17_60908489   Sample    A    G        1      2        2 
  17  chr17_60914291     AAsi    T    A        0      0        2 
  17  chr17_60914291     AKia    T    A        0      0        2 
  17  chr17_60914291     AOna    T    A        0      0        2 
  17  chr17_60914291     ASom    T    A        0      0        2 
  17  chr17_60914291     HCab    T    A        1      2        2 
  17  chr17_60914291     HPrz    T    A        1      2        2 
  17  chr17_60914291     ZBoe    T    A        0      0        2 
  17  chr17_60914291     ZGre    T    A        0      0        2 
  17  chr17_60914291     ZHar    T    A        0      0        2 
  17  chr17_60914291   Sample    T    A        1      2        2 
  17  chr17_60916263     AAsi    A    C        0      0        2 
  17  chr17_60916263     AKia    A    C      0.5      1        2 
  17  chr17_60916263     AOna    A    C        1      2        2 
  17  chr17_60916263     ASom    A    C        0      0        2 
  17  chr17_60916263     HCab    A    C        0      0        2 
  17  chr17_60916263     HPrz    A    C        0      0        2 
  17  chr17_60916263     ZBoe    A    C        0      0        2 
  17  chr17_60916263     ZGre    A    C        0      0        2 
  17  chr17_60916263     ZHar    A    C        0      0        2 
  17  chr17_60916263   Sample    A    C        0      0        2 
  17  chr17_60920548     AAsi    T    C        0      0        2 
  17  chr17_60920548     AKia    T    C        0      0        2 
  17  chr17_60920548     AOna    T    C        0      0        2 
  17  chr17_60920548     ASom    T    C        0      0        2 
  17  chr17_60920548     HCab    T    C      0.5      1        2 
  17  chr17_60920548     HPrz    T    C        0      0        2 
  17  chr17_60920548     ZBoe    T    C        0      0        2 
  17  chr17_60920548     ZGre    T    C        0      0        2 
  17  chr17_60920548     ZHar    T    C        0      0        2 
  17  chr17_60920548   Sample    T    C        0      0        2 
  17  chr17_60925078     AAsi    C    T        0      0        2 
  17  chr17_60925078     AKia    C    T        0      0        2 
  17  chr17_60925078     AOna    C    T        0      0        2 
  17  chr17_60925078     ASom    C    T        0      0        2 
  17  chr17_60925078     HCab    C    T        1      2        2 
  17  chr17_60925078     HPrz    C    T        1      2        2 
  17  chr17_60925078     ZBoe    C    T        0      0        2 
  17  chr17_60925078     ZGre    C    T        0      0        2 
  17  chr17_60925078     ZHar    C    T        0      0        2 
  17  chr17_60925078   Sample    C    T        1      2        2 
  17  chr17_60931605     AAsi    T    C        0      0        2 
  17  chr17_60931605     AKia    T    C        0      0        2 
  17  chr17_60931605     AOna    T    C        0      0        2 
  17  chr17_60931605     ASom    T    C        0      0        2 
  17  chr17_60931605     HCab    T    C      0.5      1        2 
  17  chr17_60931605     HPrz    T    C        0      0        2 
  17  chr17_60931605     ZBoe    T    C        0      0        2 
  17  chr17_60931605     ZGre    T    C        0      0        2 
  17  chr17_60931605     ZHar    T    C        0      0        2 
  17  chr17_60931605   Sample    T    C        0      0        2 
  17  chr17_60946326     AAsi    G    T        1      2        2 
  17  chr17_60946326     AKia    G    T        0      0        2 
  17  chr17_60946326     AOna    G    T        0      0        2 
  17  chr17_60946326     ASom    G    T        1      2        2 
  17  chr17_60946326     HCab    G    T        0      0        2 
  17  chr17_60946326     HPrz    G    T        0      0        2 
  17  chr17_60946326     ZBoe    G    T      0.5      1        2 
  17  chr17_60946326     ZGre    G    T        1      2        2 
  17  chr17_60946326     ZHar    G    T        1      2        2 
  17  chr17_60946326   Sample    G    T        0      0        2 
  17  chr17_60955794     AAsi    T    C      0.5      1        2 
  17  chr17_60955794     AKia    T    C        0      0        2 
  17  chr17_60955794     AOna    T    C        0      0        2 
  17  chr17_60955794     ASom    T    C        0      0        2 
  17  chr17_60955794     HCab    T    C        0      0        2 
  17  chr17_60955794     HPrz    T    C        0      0        2 
  17  chr17_60955794     ZBoe    T    C        0      0        2 
  17  chr17_60955794     ZGre    T    C        0      0        2 
  17  chr17_60955794     ZHar    T    C        0      0        2 
  17  chr17_60955794   Sample    T    C        0      0        2 
  17  chr17_60957474     AAsi    T    G        0      0        2 
  17  chr17_60957474     AKia    T    G        0      0        2 
  17  chr17_60957474     AOna    T    G        0      0        2 
  17  chr17_60957474     ASom    T    G        0      0        2 
  17  chr17_60957474     HCab    T    G        0      0        2 
  17  chr17_60957474     HPrz    T    G        0      0        2 
  17  chr17_60957474     ZBoe    T    G        0      0        2 
  17  chr17_60957474     ZGre    T    G        0      0        2 
  17  chr17_60957474     ZHar    T    G        1      2        2 
  17  chr17_60957474   Sample    T    G        0      0        2 
  17  chr17_60962415     AAsi    C    G        0      0        2 
  17  chr17_60962415     AKia    C    G        1      2        2 
  17  chr17_60962415     AOna    C    G        0      0        2 
  17  chr17_60962415     ASom    C    G        0      0        2 
  17  chr17_60962415     HCab    C    G        0      0        2 
  17  chr17_60962415     HPrz    C    G        0      0        2 
  17  chr17_60962415     ZBoe    C    G        0      0        2 
  17  chr17_60962415     ZGre    C    G        0      0        2 
  17  chr17_60962415     ZHar    C    G        0      0        2 
  17  chr17_60962415   Sample    C    G        0      0        2 
  17  chr17_60968009     AAsi    A    G        0      0        2 
  17  chr17_60968009     AKia    A    G        0      0        2 
  17  chr17_60968009     AOna    A    G        1      2        2 
  17  chr17_60968009     ASom    A    G        0      0        2 
  17  chr17_60968009     HCab    A    G        0      0        2 
  17  chr17_60968009     HPrz    A    G        0      0        2 
  17  chr17_60968009     ZBoe    A    G        0      0        2 
  17  chr17_60968009     ZGre    A    G        0      0        2 
  17  chr17_60968009     ZHar    A    G        0      0        2 
  17  chr17_60968009   Sample    A    G        0      0        2 
  17  chr17_60968023     AAsi    T    G        0      0        2 
  17  chr17_60968023     AKia    T    G        0      0        2 
  17  chr17_60968023     AOna    T    G      0.5      1        2 
  17  chr17_60968023     ASom    T    G        0      0        2 
  17  chr17_60968023     HCab    T    G        0      0        2 
  17  chr17_60968023     HPrz    T    G        0      0        2 
  17  chr17_60968023     ZBoe    T    G        0      0        2 
  17  chr17_60968023     ZGre    T    G        0      0        2 
  17  chr17_60968023     ZHar    T    G        0      0        2 
  17  chr17_60968023   Sample    T    G        0      0        2 
  17  chr17_60969692     AAsi    A    G        0      0        2 
  17  chr17_60969692     AKia    A    G        0      0        2 
  17  chr17_60969692     AOna    A    G        0      0        2 
  17  chr17_60969692     ASom    A    G        0      0        2 
  17  chr17_60969692     HCab    A    G        1      2        2 
  17  chr17_60969692     HPrz    A    G        1      2        2 
  17  chr17_60969692     ZBoe    A    G        0      0        2 
  17  chr17_60969692     ZGre    A    G        0      0        2 
  17  chr17_60969692     ZHar    A    G        0      0        2 
  17  chr17_60969692   Sample    A    G        1      2        2 
  17  chr17_60977562     AAsi    G    A        0      0        2 
  17  chr17_60977562     AKia    G    A        0      0        2 
  17  chr17_60977562     AOna    G    A      0.5      1        2 
  17  chr17_60977562     ASom    G    A        0      0        2 
  17  chr17_60977562     HCab    G    A        0      0        2 
  17  chr17_60977562     HPrz    G    A        0      0        2 
  17  chr17_60977562     ZBoe    G    A        0      0        2 
  17  chr17_60977562     ZGre    G    A        0      0        2 
  17  chr17_60977562     ZHar    G    A        0      0        2 
  17  chr17_60977562   Sample    G    A        0      0        2 
  17  chr17_60994806     AAsi    G    A        0      0        2 
  17  chr17_60994806     AKia    G    A        0      0        2 
  17  chr17_60994806     AOna    G    A        0      0        2 
  17  chr17_60994806     ASom    G    A        0      0        2 
  17  chr17_60994806     HCab    G    A        0      0        2 
  17  chr17_60994806     HPrz    G    A        0      0        2 
  17  chr17_60994806     ZBoe    G    A      0.5      1        2 
  17  chr17_60994806     ZGre    G    A        0      0        2 
  17  chr17_60994806     ZHar    G    A        1      2        2 
  17  chr17_60994806   Sample    G    A        0      0        2 
  17  chr17_61005181     AAsi    G    A        0      0        2 
  17  chr17_61005181     AKia    G    A        0      0        2 
  17  chr17_61005181     AOna    G    A        0      0        2 
  17  chr17_61005181     ASom    G    A        0      0        2 
  17  chr17_61005181     HCab    G    A        0      0        2 
  17  chr17_61005181     HPrz    G    A        0      0        2 
  17  chr17_61005181     ZBoe    G    A      0.5      1        2 
  17  chr17_61005181     ZGre    G    A        0      0        2 
  17  chr17_61005181     ZHar    G    A        0      0        2 
  17  chr17_61005181   Sample    G    A        0      0        2 
  17  chr17_61011347     AAsi    A    T        1      2        2 
  17  chr17_61011347     AKia    A    T        0      0        2 
  17  chr17_61011347     AOna    A    T        0      0        2 
  17  chr17_61011347     ASom    A    T        1      2        2 
  17  chr17_61011347     HCab    A    T        0      0        2 
  17  chr17_61011347     HPrz    A    T        0      0        2 
  17  chr17_61011347     ZBoe    A    T        0      0        2 
  17  chr17_61011347     ZGre    A    T        0      0        2 
  17  chr17_61011347     ZHar    A    T        0      0        2 
  17  chr17_61011347   Sample    A    T        0      0        2 
  17  chr17_61014184     AAsi    A    G        0      0        2 
  17  chr17_61014184     AKia    A    G        0      0        2 
  17  chr17_61014184     AOna    A    G        0      0        2 
  17  chr17_61014184     ASom    A    G        0      0        2 
  17  chr17_61014184     HCab    A    G        0      0        2 
  17  chr17_61014184     HPrz    A    G        0      0        2 
  17  chr17_61014184     ZBoe    A    G      0.5      1        2 
  17  chr17_61014184     ZGre    A    G        0      0        2 
  17  chr17_61014184     ZHar    A    G        0      0        2 
  17  chr17_61014184   Sample    A    G        0      0        2 
  17  chr17_61014820     AAsi    C    G        0      0        2 
  17  chr17_61014820     AKia    C    G        0      0        2 
  17  chr17_61014820     AOna    C    G        0      0        2 
  17  chr17_61014820     ASom    C    G        0      0        2 
  17  chr17_61014820     HCab    C    G        1      2        2 
  17  chr17_61014820     HPrz    C    G        1      2        2 
  17  chr17_61014820     ZBoe    C    G        0      0        2 
  17  chr17_61014820     ZGre    C    G        0      0        2 
  17  chr17_61014820     ZHar    C    G        0      0        2 
  17  chr17_61014820   Sample    C    G        1      2        2 
  17  chr17_61019090     AAsi    T    C        0      0        2 
  17  chr17_61019090     AKia    T    C        0      0        2 
  17  chr17_61019090     AOna    T    C        0      0        2 
  17  chr17_61019090     ASom    T    C      0.5      1        2 
  17  chr17_61019090     HCab    T    C        0      0        2 
  17  chr17_61019090     HPrz    T    C        0      0        2 
  17  chr17_61019090     ZBoe    T    C        0      0        2 
  17  chr17_61019090     ZGre    T    C        0      0        2 
  17  chr17_61019090     ZHar    T    C        0      0        2 
  17  chr17_61019090   Sample    T    C        0      0        2 
  17  chr17_61043591     AAsi    T    C        0      0        2 
  17  chr17_61043591     AKia    T    C        0      0        2 
  17  chr17_61043591     AOna    T    C        0      0        2 
  17  chr17_61043591     ASom    T    C        0      0        2 
  17  chr17_61043591     HCab    T    C        0      0        2 
  17  chr17_61043591     HPrz    T    C      0.5      1        2 
  17  chr17_61043591     ZBoe    T    C        0      0        2 
  17  chr17_61043591     ZGre    T    C      0.5      1        2 
  17  chr17_61043591     ZHar    T    C        0      0        2 
  17  chr17_61043591   Sample    T    C        0      0        2 
  17  chr17_61044004     AAsi    T    C        0      0        2 
  17  chr17_61044004     AKia    T    C        0      0        2 
  17  chr17_61044004     AOna    T    C        0      0        2 
  17  chr17_61044004     ASom    T    C        0      0        2 
  17  chr17_61044004     HCab    T    C      0.5      1        2 
  17  chr17_61044004     HPrz    T    C        0      0        2 
  17  chr17_61044004     ZBoe    T    C        0      0        2 
  17  chr17_61044004     ZGre    T    C        0      0        2 
  17  chr17_61044004     ZHar    T    C        0      0        2 
  17  chr17_61044004   Sample    T    C        0      0        2 
  17  chr17_61053507     AAsi    A    T        0      0        2 
  17  chr17_61053507     AKia    A    T        1      2        2 
  17  chr17_61053507     AOna    A    T        0      0        2 
  17  chr17_61053507     ASom    A    T        0      0        2 
  17  chr17_61053507     HCab    A    T        0      0        2 
  17  chr17_61053507     HPrz    A    T        0      0        2 
  17  chr17_61053507     ZBoe    A    T        0      0        2 
  17  chr17_61053507     ZGre    A    T        0      0        2 
  17  chr17_61053507     ZHar    A    T        0      0        2 
  17  chr17_61053507   Sample    A    T        0      0        2 
  17  chr17_61054839     AAsi    A    G        0      0        2 
  17  chr17_61054839     AKia    A    G        0      0        2 
  17  chr17_61054839     AOna    A    G        0      0        2 
  17  chr17_61054839     ASom    A    G        0      0        2 
  17  chr17_61054839     HCab    A    G        0      0        2 
  17  chr17_61054839     HPrz    A    G      0.5      1        2 
  17  chr17_61054839     ZBoe    A    G        0      0        2 
  17  chr17_61054839     ZGre    A    G        0      0        2 
  17  chr17_61054839     ZHar    A    G        0      0        2 
  17  chr17_61054839   Sample    A    G        0      0        2 
  17  chr17_61058703     AAsi    C    A        0      0        2 
  17  chr17_61058703     AKia    C    A        0      0        2 
  17  chr17_61058703     AOna    C    A        0      0        2 
  17  chr17_61058703     ASom    C    A        0      0        2 
  17  chr17_61058703     HCab    C    A        0      0        2 
  17  chr17_61058703     HPrz    C    A        0      0        2 
  17  chr17_61058703     ZBoe    C    A        0      0        2 
  17  chr17_61058703     ZGre    C    A        1      2        2 
  17  chr17_61058703     ZHar    C    A        0      0        2 
  17  chr17_61058703   Sample    C    A        0      0        2 
  17  chr17_61070857     AAsi    C    G        0      0        2 
  17  chr17_61070857     AKia    C    G        0      0        2 
  17  chr17_61070857     AOna    C    G        0      0        2 
  17  chr17_61070857     ASom    C    G        1      2        2 
  17  chr17_61070857     HCab    C    G        0      0        2 
  17  chr17_61070857     HPrz    C    G        0      0        2 
  17  chr17_61070857     ZBoe    C    G        0      0        2 
  17  chr17_61070857     ZGre    C    G        0      0        2 
  17  chr17_61070857     ZHar    C    G        0      0        2 
  17  chr17_61070857   Sample    C    G        0      0        2 
  17  chr17_61071211     AAsi    A    G        0      0        2 
  17  chr17_61071211     AKia    A    G        0      0        2 
  17  chr17_61071211     AOna    A    G        0      0        2 
  17  chr17_61071211     ASom    A    G        0      0        2 
  17  chr17_61071211     HCab    A    G        0      0        2 
  17  chr17_61071211     HPrz    A    G      0.5      1        2 
  17  chr17_61071211     ZBoe    A    G        0      0        2 
  17  chr17_61071211     ZGre    A    G        0      0        2 
  17  chr17_61071211     ZHar    A    G        0      0        2 
  17  chr17_61071211   Sample    A    G        0      0        2 
  17  chr17_61071660     AAsi    C    T        0      0        2 
  17  chr17_61071660     AKia    C    T        0      0        2 
  17  chr17_61071660     AOna    C    T        0      0        2 
  17  chr17_61071660     ASom    C    T        0      0        2 
  17  chr17_61071660     HCab    C    T        1      2        2 
  17  chr17_61071660     HPrz    C    T        1      2        2 
  17  chr17_61071660     ZBoe    C    T        0      0        2 
  17  chr17_61071660     ZGre    C    T        0      0        2 
  17  chr17_61071660     ZHar    C    T        0      0        2 
  17  chr17_61071660   Sample    C    T        1      2        2 
  17  chr17_61077489     AAsi    T    C        0      0        2 
  17  chr17_61077489     AKia    T    C        0      0        2 
  17  chr17_61077489     AOna    T    C        0      0        2 
  17  chr17_61077489     ASom    T    C        0      0        2 
  17  chr17_61077489     HCab    T    C        1      2        2 
  17  chr17_61077489     HPrz    T    C        1      2        2 
  17  chr17_61077489     ZBoe    T    C        0      0        2 
  17  chr17_61077489     ZGre    T    C        0      0        2 
  17  chr17_61077489     ZHar    T    C        0      0        2 
  17  chr17_61077489   Sample    T    C        1      2        2 
  17  chr17_61112559     AAsi    G    A        0      0        2 
  17  chr17_61112559     AKia    G    A        0      0        2 
  17  chr17_61112559     AOna    G    A        0      0        2 
  17  chr17_61112559     ASom    G    A        0      0        2 
  17  chr17_61112559     HCab    G    A        1      2        2 
  17  chr17_61112559     HPrz    G    A        1      2        2 
  17  chr17_61112559     ZBoe    G    A        0      0        2 
  17  chr17_61112559     ZGre    G    A        0      0        2 
  17  chr17_61112559     ZHar    G    A        0      0        2 
  17  chr17_61112559   Sample    G    A        1      2        2 
  17  chr17_61115805     AAsi    G    C        0      0        2 
  17  chr17_61115805     AKia    G    C        0      0        2 
  17  chr17_61115805     AOna    G    C        0      0        2 
  17  chr17_61115805     ASom    G    C        0      0        2 
  17  chr17_61115805     HCab    G    C        0      0        2 
  17  chr17_61115805     HPrz    G    C      0.5      1        2 
  17  chr17_61115805     ZBoe    G    C        0      0        2 
  17  chr17_61115805     ZGre    G    C        0      0        2 
  17  chr17_61115805     ZHar    G    C        0      0        2 
  17  chr17_61115805   Sample    G    C        1      2        2 
  17  chr17_61130668     AAsi    C    T        0      0        2 
  17  chr17_61130668     AKia    C    T        0      0        2 
  17  chr17_61130668     AOna    C    T        0      0        2 
  17  chr17_61130668     ASom    C    T        0      0        2 
  17  chr17_61130668     HCab    C    T        0      0        2 
  17  chr17_61130668     HPrz    C    T        0      0        2 
  17  chr17_61130668     ZBoe    C    T        0      0        2 
  17  chr17_61130668     ZGre    C    T        0      0        2 
  17  chr17_61130668     ZHar    C    T        1      2        2 
  17  chr17_61130668   Sample    C    T        0      0        2 
  17  chr17_61133735     AAsi    A    C        0      0        2 
  17  chr17_61133735     AKia    A    C        0      0        2 
  17  chr17_61133735     AOna    A    C        0      0        2 
  17  chr17_61133735     ASom    A    C        0      0        2 
  17  chr17_61133735     HCab    A    C        0      0        2 
  17  chr17_61133735     HPrz    A    C        0      0        2 
  17  chr17_61133735     ZBoe    A    C      0.5      1        2 
  17  chr17_61133735     ZGre    A    C        0      0        2 
  17  chr17_61133735     ZHar    A    C        0      0        2 
  17  chr17_61133735   Sample    A    C        0      0        2 
  17  chr17_61136390     AAsi    G    A        0      0        2 
  17  chr17_61136390     AKia    G    A        0      0        2 
  17  chr17_61136390     AOna    G    A        0      0        2 
  17  chr17_61136390     ASom    G    A        0      0        2 
  17  chr17_61136390     HCab    G    A        1      2        2 
  17  chr17_61136390     HPrz    G    A        1      2        2 
  17  chr17_61136390     ZBoe    G    A        0      0        2 
  17  chr17_61136390     ZGre    G    A        0      0        2 
  17  chr17_61136390     ZHar    G    A        0      0        2 
  17  chr17_61136390   Sample    G    A        1      2        2 
  17  chr17_61136555     AAsi    T    C        0      0        2 
  17  chr17_61136555     AKia    T    C        0      0        2 
  17  chr17_61136555     AOna    T    C        0      0        2 
  17  chr17_61136555     ASom    T    C        0      0        2 
  17  chr17_61136555     HCab    T    C        1      2        2 
  17  chr17_61136555     HPrz    T    C        1      2        2 
  17  chr17_61136555     ZBoe    T    C        0      0        2 
  17  chr17_61136555     ZGre    T    C        0      0        2 
  17  chr17_61136555     ZHar    T    C        0      0        2 
  17  chr17_61136555   Sample    T    C        1      2        2 
  17  chr17_61136899     AAsi    A    G        0      0        2 
  17  chr17_61136899     AKia    A    G        0      0        2 
  17  chr17_61136899     AOna    A    G        0      0        2 
  17  chr17_61136899     ASom    A    G        0      0        2 
  17  chr17_61136899     HCab    A    G        1      2        2 
  17  chr17_61136899     HPrz    A    G        1      2        2 
  17  chr17_61136899     ZBoe    A    G        0      0        2 
  17  chr17_61136899     ZGre    A    G        0      0        2 
  17  chr17_61136899     ZHar    A    G        0      0        2 
  17  chr17_61136899   Sample    A    G        1      2        2 
  17  chr17_61142770     AAsi    C    A        0      0        2 
  17  chr17_61142770     AKia    C    A        0      0        2 
  17  chr17_61142770     AOna    C    A        0      0        2 
  17  chr17_61142770     ASom    C    A        0      0        2 
  17  chr17_61142770     HCab    C    A        1      2        2 
  17  chr17_61142770     HPrz    C    A        1      2        2 
  17  chr17_61142770     ZBoe    C    A        0      0        2 
  17  chr17_61142770     ZGre    C    A        0      0        2 
  17  chr17_61142770     ZHar    C    A        0      0        2 
  17  chr17_61142770   Sample    C    A        1      2        2 
  17  chr17_61158844     AAsi    T    A      0.5      1        2 
  17  chr17_61158844     AKia    T    A      0.5      1        2 
  17  chr17_61158844     AOna    T    A        1      2        2 
  17  chr17_61158844     ASom    T    A        0      0        2 
  17  chr17_61158844     HCab    T    A        0      0        2 
  17  chr17_61158844     HPrz    T    A        0      0        2 
  17  chr17_61158844     ZBoe    T    A        0      0        2 
  17  chr17_61158844     ZGre    T    A        0      0        2 
  17  chr17_61158844     ZHar    T    A        0      0        2 
  17  chr17_61158844   Sample    T    A        0      0        2 
  17  chr17_61165448     AAsi    A    G        0      0        2 
  17  chr17_61165448     AKia    A    G        0      0        2 
  17  chr17_61165448     AOna    A    G        0      0        2 
  17  chr17_61165448     ASom    A    G        0      0        2 
  17  chr17_61165448     HCab    A    G        0      0        2 
  17  chr17_61165448     HPrz    A    G        0      0        2 
  17  chr17_61165448     ZBoe    A    G        0      0        2 
  17  chr17_61165448     ZGre    A    G        0      0        2 
  17  chr17_61165448     ZHar    A    G        1      2        2 
  17  chr17_61165448   Sample    A    G        0      0        2 
  17  chr17_61166572     AAsi    G    A        0      0        2 
  17  chr17_61166572     AKia    G    A        0      0        2 
  17  chr17_61166572     AOna    G    A        0      0        2 
  17  chr17_61166572     ASom    G    A        0      0        2 
  17  chr17_61166572     HCab    G    A        0      0        2 
  17  chr17_61166572     HPrz    G    A        0      0        2 
  17  chr17_61166572     ZBoe    G    A        1      2        2 
  17  chr17_61166572     ZGre    G    A        1      2        2 
  17  chr17_61166572     ZHar    G    A        0      0        2 
  17  chr17_61166572   Sample    G    A        0      0        2 
  17  chr17_61168470     AAsi    A    T        0      0        2 
  17  chr17_61168470     AKia    A    T      0.5      1        2 
  17  chr17_61168470     AOna    A    T        0      0        2 
  17  chr17_61168470     ASom    A    T        0      0        2 
  17  chr17_61168470     HCab    A    T        0      0        2 
  17  chr17_61168470     HPrz    A    T        0      0        2 
  17  chr17_61168470     ZBoe    A    T        0      0        2 
  17  chr17_61168470     ZGre    A    T        0      0        2 
  17  chr17_61168470     ZHar    A    T        0      0        2 
  17  chr17_61168470   Sample    A    T        0      0        2 
  17  chr17_61187725     AAsi    T    C        0      0        2 
  17  chr17_61187725     AKia    T    C        0      0        2 
  17  chr17_61187725     AOna    T    C        0      0        2 
  17  chr17_61187725     ASom    T    C        0      0        2 
  17  chr17_61187725     HCab    T    C        1      2        2 
  17  chr17_61187725     HPrz    T    C        1      2        2 
  17  chr17_61187725     ZBoe    T    C        0      0        2 
  17  chr17_61187725     ZGre    T    C        0      0        2 
  17  chr17_61187725     ZHar    T    C        0      0        2 
  17  chr17_61187725   Sample    T    C        1      2        2 
  17  chr17_61189706     AAsi    A    G        0      0        2 
  17  chr17_61189706     AKia    A    G        0      0        2 
  17  chr17_61189706     AOna    A    G        0      0        2 
  17  chr17_61189706     ASom    A    G        0      0        2 
  17  chr17_61189706     HCab    A    G        0      0        2 
  17  chr17_61189706     HPrz    A    G        0      0        2 
  17  chr17_61189706     ZBoe    A    G        0      0        2 
  17  chr17_61189706     ZGre    A    G        0      0        2 
  17  chr17_61189706     ZHar    A    G        1      2        2 
  17  chr17_61189706   Sample    A    G        0      0        2 
  17  chr17_61192112     AAsi    C    T        0      0        2 
  17  chr17_61192112     AKia    C    T        0      0        2 
  17  chr17_61192112     AOna    C    T        0      0        2 
  17  chr17_61192112     ASom    C    T        0      0        2 
  17  chr17_61192112     HCab    C    T        1      2        2 
  17  chr17_61192112     HPrz    C    T        1      2        2 
  17  chr17_61192112     ZBoe    C    T        0      0        2 
  17  chr17_61192112     ZGre    C    T        0      0        2 
  17  chr17_61192112     ZHar    C    T        0      0        2 
  17  chr17_61192112   Sample    C    T        1      2        2 
  17  chr17_61199452     AAsi    T    C        0      0        2 
  17  chr17_61199452     AKia    T    C        0      0        2 
  17  chr17_61199452     AOna    T    C        0      0        2 
  17  chr17_61199452     ASom    T    C        0      0        2 
  17  chr17_61199452     HCab    T    C        1      2        2 
  17  chr17_61199452     HPrz    T    C        1      2        2 
  17  chr17_61199452     ZBoe    T    C        0      0        2 
  17  chr17_61199452     ZGre    T    C        0      0        2 
  17  chr17_61199452     ZHar    T    C        0      0        2 
  17  chr17_61199452   Sample    T    C        1      2        2 
  17  chr17_61201940     AAsi    A    G        0      0        2 
  17  chr17_61201940     AKia    A    G      0.5      1        2 
  17  chr17_61201940     AOna    A    G        0      0        2 
  17  chr17_61201940     ASom    A    G        0      0        2 
  17  chr17_61201940     HCab    A    G        0      0        2 
  17  chr17_61201940     HPrz    A    G        0      0        2 
  17  chr17_61201940     ZBoe    A    G        0      0        2 
  17  chr17_61201940     ZGre    A    G        1      2        2 
  17  chr17_61201940     ZHar    A    G        1      2        2 
  17  chr17_61201940   Sample    A    G        0      0        2 
  17  chr17_61209286     AAsi    C    T        0      0        2 
  17  chr17_61209286     AKia    C    T        0      0        2 
  17  chr17_61209286     AOna    C    T        0      0        2 
  17  chr17_61209286     ASom    C    T        0      0        2 
  17  chr17_61209286     HCab    C    T        0      0        2 
  17  chr17_61209286     HPrz    C    T        0      0        2 
  17  chr17_61209286     ZBoe    C    T        0      0        2 
  17  chr17_61209286     ZGre    C    T        0      0        2 
  17  chr17_61209286     ZHar    C    T        1      2        2 
  17  chr17_61209286   Sample    C    T        0      0        2 
  17  chr17_61222752     AAsi    A    G        0      0        2 
  17  chr17_61222752     AKia    A    G        0      0        2 
  17  chr17_61222752     AOna    A    G        0      0        2 
  17  chr17_61222752     ASom    A    G        0      0        2 
  17  chr17_61222752     HCab    A    G        1      2        2 
  17  chr17_61222752     HPrz    A    G        1      2        2 
  17  chr17_61222752     ZBoe    A    G      0.5      1        2 
  17  chr17_61222752     ZGre    A    G        0      0        2 
  17  chr17_61222752     ZHar    A    G        0      0        2 
  17  chr17_61222752   Sample    A    G        1      2        2 
  17  chr17_61225801     AAsi    A    C        0      0        2 
  17  chr17_61225801     AKia    A    C        0      0        2 
  17  chr17_61225801     AOna    A    C        0      0        2 
  17  chr17_61225801     ASom    A    C        0      0        2 
  17  chr17_61225801     HCab    A    C        1      2        2 
  17  chr17_61225801     HPrz    A    C        1      2        2 
  17  chr17_61225801     ZBoe    A    C        0      0        2 
  17  chr17_61225801     ZGre    A    C        0      0        2 
  17  chr17_61225801     ZHar    A    C        0      0        2 
  17  chr17_61225801   Sample    A    C        1      2        2 
  17  chr17_61226977     AAsi    T    C        0      0        2 
  17  chr17_61226977     AKia    T    C      0.5      1        2 
  17  chr17_61226977     AOna    T    C        0      0        2 
  17  chr17_61226977     ASom    T    C        0      0        2 
  17  chr17_61226977     HCab    T    C        0      0        2 
  17  chr17_61226977     HPrz    T    C        0      0        2 
  17  chr17_61226977     ZBoe    T    C        0      0        2 
  17  chr17_61226977     ZGre    T    C        0      0        2 
  17  chr17_61226977     ZHar    T    C        0      0        2 
  17  chr17_61226977   Sample    T    C        0      0        2 
  17  chr17_61227206     AAsi    T    C        0      0        2 
  17  chr17_61227206     AKia    T    C        0      0        2 
  17  chr17_61227206     AOna    T    C        0      0        2 
  17  chr17_61227206     ASom    T    C        0      0        2 
  17  chr17_61227206     HCab    T    C        1      2        2 
  17  chr17_61227206     HPrz    T    C        1      2        2 
  17  chr17_61227206     ZBoe    T    C        0      0        2 
  17  chr17_61227206     ZGre    T    C        0      0        2 
  17  chr17_61227206     ZHar    T    C        0      0        2 
  17  chr17_61227206   Sample    T    C        1      2        2 
  17  chr17_61228470     AAsi    T    C        0      0        2 
  17  chr17_61228470     AKia    T    C        0      0        2 
  17  chr17_61228470     AOna    T    C        0      0        2 
  17  chr17_61228470     ASom    T    C        0      0        2 
  17  chr17_61228470     HCab    T    C        1      2        2 
  17  chr17_61228470     HPrz    T    C        1      2        2 
  17  chr17_61228470     ZBoe    T    C        0      0        2 
  17  chr17_61228470     ZGre    T    C        0      0        2 
  17  chr17_61228470     ZHar    T    C        0      0        2 
  17  chr17_61228470   Sample    T    C        1      2        2 
  17  chr17_61238628     AAsi    G    T        0      0        2 
  17  chr17_61238628     AKia    G    T        0      0        2 
  17  chr17_61238628     AOna    G    T        0      0        2 
  17  chr17_61238628     ASom    G    T        0      0        2 
  17  chr17_61238628     HCab    G    T        0      0        2 
  17  chr17_61238628     HPrz    G    T        0      0        2 
  17  chr17_61238628     ZBoe    G    T      0.5      1        2 
  17  chr17_61238628     ZGre    G    T        0      0        2 
  17  chr17_61238628     ZHar    G    T        0      0        2 
  17  chr17_61238628   Sample    G    T        0      0        2 
  17  chr17_61239334     AAsi    C    A        0      0        2 
  17  chr17_61239334     AKia    C    A        0      0        2 
  17  chr17_61239334     AOna    C    A        0      0        2 
  17  chr17_61239334     ASom    C    A        0      0        2 
  17  chr17_61239334     HCab    C    A        0      0        2 
  17  chr17_61239334     HPrz    C    A        0      0        2 
  17  chr17_61239334     ZBoe    C    A        0      0        2 
  17  chr17_61239334     ZGre    C    A      0.5      1        2 
  17  chr17_61239334     ZHar    C    A        0      0        2 
  17  chr17_61239334   Sample    C    A        0      0        2 
  17  chr17_61246986     AAsi    C    T        0      0        2 
  17  chr17_61246986     AKia    C    T        0      0        2 
  17  chr17_61246986     AOna    C    T        0      0        2 
  17  chr17_61246986     ASom    C    T        0      0        2 
  17  chr17_61246986     HCab    C    T        1      2        2 
  17  chr17_61246986     HPrz    C    T        1      2        2 
  17  chr17_61246986     ZBoe    C    T        0      0        2 
  17  chr17_61246986     ZGre    C    T        0      0        2 
  17  chr17_61246986     ZHar    C    T        0      0        2 
  17  chr17_61246986   Sample    C    T        1      2        2 
  17  chr17_61248613     AAsi    G    A        0      0        2 
  17  chr17_61248613     AKia    G    A        0      0        2 
  17  chr17_61248613     AOna    G    A        0      0        2 
  17  chr17_61248613     ASom    G    A        0      0        2 
  17  chr17_61248613     HCab    G    A        0      0        2 
  17  chr17_61248613     HPrz    G    A        0      0        2 
  17  chr17_61248613     ZBoe    G    A        0      0        2 
  17  chr17_61248613     ZGre    G    A      0.5      1        2 
  17  chr17_61248613     ZHar    G    A        0      0        2 
  17  chr17_61248613   Sample    G    A        0      0        2 
  17  chr17_61249893     AAsi    G    A        0      0        2 
  17  chr17_61249893     AKia    G    A        0      0        2 
  17  chr17_61249893     AOna    G    A        0      0        2 
  17  chr17_61249893     ASom    G    A        0      0        2 
  17  chr17_61249893     HCab    G    A        0      0        2 
  17  chr17_61249893     HPrz    G    A        0      0        2 
  17  chr17_61249893     ZBoe    G    A        0      0        2 
  17  chr17_61249893     ZGre    G    A      0.5      1        2 
  17  chr17_61249893     ZHar    G    A        0      0        2 
  17  chr17_61249893   Sample    G    A        0      0        2 
  17  chr17_61251394     AAsi    G    A        0      0        2 
  17  chr17_61251394     AKia    G    A        0      0        2 
  17  chr17_61251394     AOna    G    A        0      0        2 
  17  chr17_61251394     ASom    G    A        0      0        2 
  17  chr17_61251394     HCab    G    A        1      2        2 
  17  chr17_61251394     HPrz    G    A        1      2        2 
  17  chr17_61251394     ZBoe    G    A        0      0        2 
  17  chr17_61251394     ZGre    G    A        0      0        2 
  17  chr17_61251394     ZHar    G    A        0      0        2 
  17  chr17_61251394   Sample    G    A        1      2        2 
  17  chr17_61253305     AAsi    A    G      0.5      1        2 
  17  chr17_61253305     AKia    A    G        0      0        2 
  17  chr17_61253305     AOna    A    G        0      0        2 
  17  chr17_61253305     ASom    A    G        0      0        2 
  17  chr17_61253305     HCab    A    G        0      0        2 
  17  chr17_61253305     HPrz    A    G        0      0        2 
  17  chr17_61253305     ZBoe    A    G        0      0        2 
  17  chr17_61253305     ZGre    A    G        0      0        2 
  17  chr17_61253305     ZHar    A    G        0      0        2 
  17  chr17_61253305   Sample    A    G        0      0        2 
  17  chr17_61253332     AAsi    A    G        0      0        2 
  17  chr17_61253332     AKia    A    G        1      2        2 
  17  chr17_61253332     AOna    A    G        0      0        2 
  17  chr17_61253332     ASom    A    G        0      0        2 
  17  chr17_61253332     HCab    A    G        0      0        2 
  17  chr17_61253332     HPrz    A    G        0      0        2 
  17  chr17_61253332     ZBoe    A    G        0      0        2 
  17  chr17_61253332     ZGre    A    G        0      0        2 
  17  chr17_61253332     ZHar    A    G        0      0        2 
  17  chr17_61253332   Sample    A    G        0      0        2 
  17  chr17_61253561     AAsi    G    C        0      0        2 
  17  chr17_61253561     AKia    G    C        0      0        2 
  17  chr17_61253561     AOna    G    C        0      0        2 
  17  chr17_61253561     ASom    G    C        0      0        2 
  17  chr17_61253561     HCab    G    C        1      2        2 
  17  chr17_61253561     HPrz    G    C        1      2        2 
  17  chr17_61253561     ZBoe    G    C        0      0        2 
  17  chr17_61253561     ZGre    G    C        0      0        2 
  17  chr17_61253561     ZHar    G    C        0      0        2 
  17  chr17_61253561   Sample    G    C        1      2        2 
  17  chr17_61255273     AAsi    G    A        0      0        2 
  17  chr17_61255273     AKia    G    A        0      0        2 
  17  chr17_61255273     AOna    G    A        0      0        2 
  17  chr17_61255273     ASom    G    A        0      0        2 
  17  chr17_61255273     HCab    G    A        1      2        2 
  17  chr17_61255273     HPrz    G    A        1      2        2 
  17  chr17_61255273     ZBoe    G    A        0      0        2 
  17  chr17_61255273     ZGre    G    A        0      0        2 
  17  chr17_61255273     ZHar    G    A        0      0        2 
  17  chr17_61255273   Sample    G    A        1      2        2 
  17  chr17_61270843     AAsi    A    G        0      0        2 
  17  chr17_61270843     AKia    A    G        0      0        2 
  17  chr17_61270843     AOna    A    G        0      0        2 
  17  chr17_61270843     ASom    A    G        0      0        2 
  17  chr17_61270843     HCab    A    G      0.5      1        2 
  17  chr17_61270843     HPrz    A    G      0.5      1        2 
  17  chr17_61270843     ZBoe    A    G        0      0        2 
  17  chr17_61270843     ZGre    A    G        0      0        2 
  17  chr17_61270843     ZHar    A    G        0      0        2 
  17  chr17_61270843   Sample    A    G        0      0        2 
  17  chr17_61271366     AAsi    C    T        0      0        2 
  17  chr17_61271366     AKia    C    T        0      0        2 
  17  chr17_61271366     AOna    C    T        0      0        2 
  17  chr17_61271366     ASom    C    T        0      0        2 
  17  chr17_61271366     HCab    C    T        0      0        2 
  17  chr17_61271366     HPrz    C    T        0      0        2 
  17  chr17_61271366     ZBoe    C    T        0      0        2 
  17  chr17_61271366     ZGre    C    T        1      2        2 
  17  chr17_61271366     ZHar    C    T        0      0        2 
  17  chr17_61271366   Sample    C    T        0      0        2 
  17  chr17_61275851     AAsi    T    C        0      0        2 
  17  chr17_61275851     AKia    T    C        0      0        2 
  17  chr17_61275851     AOna    T    C        0      0        2 
  17  chr17_61275851     ASom    T    C        0      0        2 
  17  chr17_61275851     HCab    T    C        0      0        2 
  17  chr17_61275851     HPrz    T    C        0      0        2 
  17  chr17_61275851     ZBoe    T    C        0      0        2 
  17  chr17_61275851     ZGre    T    C      0.5      1        2 
  17  chr17_61275851     ZHar    T    C        0      0        2 
  17  chr17_61275851   Sample    T    C        0      0        2 
  17  chr17_61276607     AAsi    A    G        0      0        2 
  17  chr17_61276607     AKia    A    G        0      0        2 
  17  chr17_61276607     AOna    A    G        0      0        2 
  17  chr17_61276607     ASom    A    G        0      0        2 
  17  chr17_61276607     HCab    A    G        0      0        2 
  17  chr17_61276607     HPrz    A    G        0      0        2 
  17  chr17_61276607     ZBoe    A    G        1      2        2 
  17  chr17_61276607     ZGre    A    G        0      0        2 
  17  chr17_61276607     ZHar    A    G        0      0        2 
  17  chr17_61276607   Sample    A    G        0      0        2 
  17  chr17_61292270     AAsi    A    G        0      0        2 
  17  chr17_61292270     AKia    A    G        1      2        2 
  17  chr17_61292270     AOna    A    G        0      0        2 
  17  chr17_61292270     ASom    A    G        0      0        2 
  17  chr17_61292270     HCab    A    G        0      0        2 
  17  chr17_61292270     HPrz    A    G        0      0        2 
  17  chr17_61292270     ZBoe    A    G        0      0        2 
  17  chr17_61292270     ZGre    A    G        0      0        2 
  17  chr17_61292270     ZHar    A    G        0      0        2 
  17  chr17_61292270   Sample    A    G        0      0        2 
  17  chr17_61295594     AAsi    G    A        0      0        2 
  17  chr17_61295594     AKia    G    A        0      0        2 
  17  chr17_61295594     AOna    G    A        0      0        2 
  17  chr17_61295594     ASom    G    A        0      0        2 
  17  chr17_61295594     HCab    G    A        1      2        2 
  17  chr17_61295594     HPrz    G    A        1      2        2 
  17  chr17_61295594     ZBoe    G    A        0      0        2 
  17  chr17_61295594     ZGre    G    A        0      0        2 
  17  chr17_61295594     ZHar    G    A        0      0        2 
  17  chr17_61295594   Sample    G    A        1      2        2 
  17  chr17_61317863     AAsi    T    C        0      0        2 
  17  chr17_61317863     AKia    T    C        0      0        2 
  17  chr17_61317863     AOna    T    C        0      0        2 
  17  chr17_61317863     ASom    T    C        0      0        2 
  17  chr17_61317863     HCab    T    C        0      0        2 
  17  chr17_61317863     HPrz    T    C        0      0        2 
  17  chr17_61317863     ZBoe    T    C        0      0        2 
  17  chr17_61317863     ZGre    T    C        0      0        2 
  17  chr17_61317863     ZHar    T    C      0.5      1        2 
  17  chr17_61317863   Sample    T    C        0      0        2 
  17  chr17_61319378     AAsi    A    T        0      0        2 
  17  chr17_61319378     AKia    A    T        0      0        2 
  17  chr17_61319378     AOna    A    T        0      0        2 
  17  chr17_61319378     ASom    A    T        0      0        2 
  17  chr17_61319378     HCab    A    T      0.5      1        2 
  17  chr17_61319378     HPrz    A    T        1      2        2 
  17  chr17_61319378     ZBoe    A    T        0      0        2 
  17  chr17_61319378     ZGre    A    T        0      0        2 
  17  chr17_61319378     ZHar    A    T        0      0        2 
  17  chr17_61319378   Sample    A    T        1      2        2 
  17  chr17_61320284     AAsi    T    C        0      0        2 
  17  chr17_61320284     AKia    T    C        0      0        2 
  17  chr17_61320284     AOna    T    C        0      0        2 
  17  chr17_61320284     ASom    T    C      0.5      1        2 
  17  chr17_61320284     HCab    T    C        0      0        2 
  17  chr17_61320284     HPrz    T    C        0      0        2 
  17  chr17_61320284     ZBoe    T    C        0      0        2 
  17  chr17_61320284     ZGre    T    C        0      0        2 
  17  chr17_61320284     ZHar    T    C        0      0        2 
  17  chr17_61320284   Sample    T    C        0      0        2 
  17  chr17_61326755     AAsi    A    T        0      0        2 
  17  chr17_61326755     AKia    A    T        0      0        2 
  17  chr17_61326755     AOna    A    T        0      0        2 
  17  chr17_61326755     ASom    A    T        0      0        2 
  17  chr17_61326755     HCab    A    T        1      2        2 
  17  chr17_61326755     HPrz    A    T        1      2        2 
  17  chr17_61326755     ZBoe    A    T        0      0        2 
  17  chr17_61326755     ZGre    A    T        0      0        2 
  17  chr17_61326755     ZHar    A    T        0      0        2 
  17  chr17_61326755   Sample    A    T        1      2        2 
  17  chr17_61327507     AAsi    G    C        1      2        2 
  17  chr17_61327507     AKia    G    C      0.5      1        2 
  17  chr17_61327507     AOna    G    C        1      2        2 
  17  chr17_61327507     ASom    G    C        1      2        2 
  17  chr17_61327507     HCab    G    C        0      0        2 
  17  chr17_61327507     HPrz    G    C        0      0        2 
  17  chr17_61327507     ZBoe    G    C        0      0        2 
  17  chr17_61327507     ZGre    G    C        0      0        2 
  17  chr17_61327507     ZHar    G    C        1      2        2 
  17  chr17_61327507   Sample    G    C        0      0        2 
  17  chr17_61327628     AAsi    A    G        0      0        2 
  17  chr17_61327628     AKia    A    G        0      0        2 
  17  chr17_61327628     AOna    A    G        0      0        2 
  17  chr17_61327628     ASom    A    G      0.5      1        2 
  17  chr17_61327628     HCab    A    G        0      0        2 
  17  chr17_61327628     HPrz    A    G        0      0        2 
  17  chr17_61327628     ZBoe    A    G        0      0        2 
  17  chr17_61327628     ZGre    A    G        0      0        2 
  17  chr17_61327628     ZHar    A    G        0      0        2 
  17  chr17_61327628   Sample    A    G        0      0        2 
  17  chr17_61330513     AAsi    G    A        0      0        2 
  17  chr17_61330513     AKia    G    A        1      2        2 
  17  chr17_61330513     AOna    G    A        1      2        2 
  17  chr17_61330513     ASom    G    A      0.5      1        2 
  17  chr17_61330513     HCab    G    A        0      0        2 
  17  chr17_61330513     HPrz    G    A        0      0        2 
  17  chr17_61330513     ZBoe    G    A        0      0        2 
  17  chr17_61330513     ZGre    G    A        0      0        2 
  17  chr17_61330513     ZHar    G    A        0      0        2 
  17  chr17_61330513   Sample    G    A        0      0        2 
  17  chr17_61331453     AAsi    G    C        1      2        2 
  17  chr17_61331453     AKia    G    C        0      0        2 
  17  chr17_61331453     AOna    G    C        0      0        2 
  17  chr17_61331453     ASom    G    C      0.5      1        2 
  17  chr17_61331453     HCab    G    C        0      0        2 
  17  chr17_61331453     HPrz    G    C        0      0        2 
  17  chr17_61331453     ZBoe    G    C        0      0        2 
  17  chr17_61331453     ZGre    G    C        0      0        2 
  17  chr17_61331453     ZHar    G    C        0      0        2 
  17  chr17_61331453   Sample    G    C        0      0        2 
  17  chr17_61332434     AAsi    C    T        1      2        2 
  17  chr17_61332434     AKia    C    T        0      0        2 
  17  chr17_61332434     AOna    C    T        0      0        2 
  17  chr17_61332434     ASom    C    T      0.5      1        2 
  17  chr17_61332434     HCab    C    T        0      0        2 
  17  chr17_61332434     HPrz    C    T        0      0        2 
  17  chr17_61332434     ZBoe    C    T        0      0        2 
  17  chr17_61332434     ZGre    C    T        0      0        2 
  17  chr17_61332434     ZHar    C    T        0      0        2 
  17  chr17_61332434   Sample    C    T        0      0        2 
  17  chr17_61338693     AAsi    A    C        0      0        2 
  17  chr17_61338693     AKia    A    C        0      0        2 
  17  chr17_61338693     AOna    A    C        0      0        2 
  17  chr17_61338693     ASom    A    C        0      0        2 
  17  chr17_61338693     HCab    A    C      0.5      1        2 
  17  chr17_61338693     HPrz    A    C      0.5      1        2 
  17  chr17_61338693     ZBoe    A    C        0      0        2 
  17  chr17_61338693     ZGre    A    C        0      0        2 
  17  chr17_61338693     ZHar    A    C        0      0        2 
  17  chr17_61338693   Sample    A    C        0      0        2 
  17  chr17_61341572     AAsi    A    C        0      0        2 
  17  chr17_61341572     AKia    A    C        0      0        2 
  17  chr17_61341572     AOna    A    C        0      0        2 
  17  chr17_61341572     ASom    A    C        0      0        2 
  17  chr17_61341572     HCab    A    C        0      0        2 
  17  chr17_61341572     HPrz    A    C        0      0        2 
  17  chr17_61341572     ZBoe    A    C      0.5      1        2 
  17  chr17_61341572     ZGre    A    C        0      0        2 
  17  chr17_61341572     ZHar    A    C        0      0        2 
  17  chr17_61341572   Sample    A    C        0      0        2 
  17  chr17_61350794     AAsi    A    G        0      0        2 
  17  chr17_61350794     AKia    A    G        0      0        2 
  17  chr17_61350794     AOna    A    G        0      0        2 
  17  chr17_61350794     ASom    A    G      0.5      1        2 
  17  chr17_61350794     HCab    A    G        0      0        2 
  17  chr17_61350794     HPrz    A    G        0      0        2 
  17  chr17_61350794     ZBoe    A    G        0      0        2 
  17  chr17_61350794     ZGre    A    G        0      0        2 
  17  chr17_61350794     ZHar    A    G        0      0        2 
  17  chr17_61350794   Sample    A    G        0      0        2 
  17  chr17_61353497     AAsi    G    A        0      0        2 
  17  chr17_61353497     AKia    G    A        0      0        2 
  17  chr17_61353497     AOna    G    A        0      0        2 
  17  chr17_61353497     ASom    G    A        0      0        2 
  17  chr17_61353497     HCab    G    A        1      2        2 
  17  chr17_61353497     HPrz    G    A        1      2        2 
  17  chr17_61353497     ZBoe    G    A        0      0        2 
  17  chr17_61353497     ZGre    G    A        0      0        2 
  17  chr17_61353497     ZHar    G    A        0      0        2 
  17  chr17_61353497   Sample    G    A        1      2        2 
  17  chr17_61357942     AAsi    T    C        0      0        2 
  17  chr17_61357942     AKia    T    C        0      0        2 
  17  chr17_61357942     AOna    T    C        0      0        2 
  17  chr17_61357942     ASom    T    C        0      0        2 
  17  chr17_61357942     HCab    T    C        0      0        2 
  17  chr17_61357942     HPrz    T    C        0      0        2 
  17  chr17_61357942     ZBoe    T    C        0      0        2 
  17  chr17_61357942     ZGre    T    C        0      0        2 
  17  chr17_61357942     ZHar    T    C      0.5      1        2 
  17  chr17_61357942   Sample    T    C        0      0        2 
  17  chr17_61369320     AAsi    C    G        0      0        2 
  17  chr17_61369320     AKia    C    G        0      0        2 
  17  chr17_61369320     AOna    C    G        0      0        2 
  17  chr17_61369320     ASom    C    G        0      0        2 
  17  chr17_61369320     HCab    C    G        1      2        2 
  17  chr17_61369320     HPrz    C    G      0.5      1        2 
  17  chr17_61369320     ZBoe    C    G        0      0        2 
  17  chr17_61369320     ZGre    C    G        0      0        2 
  17  chr17_61369320     ZHar    C    G        0      0        2 
  17  chr17_61369320   Sample    C    G        0      0        2 
  17  chr17_61372647     AAsi    A    C        0      0        2 
  17  chr17_61372647     AKia    A    C        0      0        2 
  17  chr17_61372647     AOna    A    C        0      0        2 
  17  chr17_61372647     ASom    A    C        0      0        2 
  17  chr17_61372647     HCab    A    C        0      0        2 
  17  chr17_61372647     HPrz    A    C        0      0        2 
  17  chr17_61372647     ZBoe    A    C        0      0        2 
  17  chr17_61372647     ZGre    A    C        0      0        2 
  17  chr17_61372647     ZHar    A    C      0.5      1        2 
  17  chr17_61372647   Sample    A    C        0      0        2 
  17  chr17_61375184     AAsi    G    A        0      0        2 
  17  chr17_61375184     AKia    G    A        0      0        2 
  17  chr17_61375184     AOna    G    A        0      0        2 
  17  chr17_61375184     ASom    G    A        0      0        2 
  17  chr17_61375184     HCab    G    A        1      2        2 
  17  chr17_61375184     HPrz    G    A        1      2        2 
  17  chr17_61375184     ZBoe    G    A        0      0        2 
  17  chr17_61375184     ZGre    G    A        0      0        2 
  17  chr17_61375184     ZHar    G    A        0      0        2 
  17  chr17_61375184   Sample    G    A        1      2        2 
  17  chr17_61378090     AAsi    A    G        0      0        2 
  17  chr17_61378090     AKia    A    G        0      0        2 
  17  chr17_61378090     AOna    A    G        0      0        2 
  17  chr17_61378090     ASom    A    G        0      0        2 
  17  chr17_61378090     HCab    A    G        0      0        2 
  17  chr17_61378090     HPrz    A    G        0      0        2 
  17  chr17_61378090     ZBoe    A    G        0      0        2 
  17  chr17_61378090     ZGre    A    G        0      0        2 
  17  chr17_61378090     ZHar    A    G      0.5      1        2 
  17  chr17_61378090   Sample    A    G        0      0        2 
  17  chr17_61380427     AAsi    G    A        0      0        2 
  17  chr17_61380427     AKia    G    A        0      0        2 
  17  chr17_61380427     AOna    G    A      0.5      1        2 
  17  chr17_61380427     ASom    G    A        0      0        2 
  17  chr17_61380427     HCab    G    A        0      0        2 
  17  chr17_61380427     HPrz    G    A        0      0        2 
  17  chr17_61380427     ZBoe    G    A        0      0        2 
  17  chr17_61380427     ZGre    G    A        0      0        2 
  17  chr17_61380427     ZHar    G    A        0      0        2 
  17  chr17_61380427   Sample    G    A        0      0        2 
  17  chr17_61381316     AAsi    G    C        0      0        2 
  17  chr17_61381316     AKia    G    C        0      0        2 
  17  chr17_61381316     AOna    G    C      0.5      1        2 
  17  chr17_61381316     ASom    G    C        0      0        2 
  17  chr17_61381316     HCab    G    C        0      0        2 
  17  chr17_61381316     HPrz    G    C        0      0        2 
  17  chr17_61381316     ZBoe    G    C        0      0        2 
  17  chr17_61381316     ZGre    G    C        0      0        2 
  17  chr17_61381316     ZHar    G    C        0      0        2 
  17  chr17_61381316   Sample    G    C        0      0        2 
  17  chr17_61387864     AAsi    T    G        0      0        2 
  17  chr17_61387864     AKia    T    G        0      0        2 
  17  chr17_61387864     AOna    T    G        0      0        2 
  17  chr17_61387864     ASom    T    G        0      0        2 
  17  chr17_61387864     HCab    T    G        0      0        2 
  17  chr17_61387864     HPrz    T    G        0      0        2 
  17  chr17_61387864     ZBoe    T    G      0.5      1        2 
  17  chr17_61387864     ZGre    T    G        0      0        2 
  17  chr17_61387864     ZHar    T    G        0      0        2 
  17  chr17_61387864   Sample    T    G        0      0        2 
  17  chr17_61390939     AAsi    A    G        0      0        2 
  17  chr17_61390939     AKia    A    G        0      0        2 
  17  chr17_61390939     AOna    A    G        0      0        2 
  17  chr17_61390939     ASom    A    G        0      0        2 
  17  chr17_61390939     HCab    A    G        0      0        2 
  17  chr17_61390939     HPrz    A    G        0      0        2 
  17  chr17_61390939     ZBoe    A    G        0      0        2 
  17  chr17_61390939     ZGre    A    G      0.5      1        2 
  17  chr17_61390939     ZHar    A    G        0      0        2 
  17  chr17_61390939   Sample    A    G        0      0        2 
  17  chr17_61396111     AAsi    T    C        0      0        2 
  17  chr17_61396111     AKia    T    C        0      0        2 
  17  chr17_61396111     AOna    T    C        0      0        2 
  17  chr17_61396111     ASom    T    C        0      0        2 
  17  chr17_61396111     HCab    T    C        1      2        2 
  17  chr17_61396111     HPrz    T    C        1      2        2 
  17  chr17_61396111     ZBoe    T    C        0      0        2 
  17  chr17_61396111     ZGre    T    C        0      0        2 
  17  chr17_61396111     ZHar    T    C        0      0        2 
  17  chr17_61396111   Sample    T    C        1      2        2 
  17  chr17_61406970     AAsi    G    C        1      2        2 
  17  chr17_61406970     AKia    G    C        0      0        2 
  17  chr17_61406970     AOna    G    C        0      0        2 
  17  chr17_61406970     ASom    G    C        0      0        2 
  17  chr17_61406970     HCab    G    C        0      0        2 
  17  chr17_61406970     HPrz    G    C        0      0        2 
  17  chr17_61406970     ZBoe    G    C        0      0        2 
  17  chr17_61406970     ZGre    G    C        0      0        2 
  17  chr17_61406970     ZHar    G    C        0      0        2 
  17  chr17_61406970   Sample    G    C        0      0        2 
  17  chr17_61420916     AAsi    T    C        0      0        2 
  17  chr17_61420916     AKia    T    C        0      0        2 
  17  chr17_61420916     AOna    T    C        0      0        2 
  17  chr17_61420916     ASom    T    C        0      0        2 
  17  chr17_61420916     HCab    T    C        0      0        2 
  17  chr17_61420916     HPrz    T    C        0      0        2 
  17  chr17_61420916     ZBoe    T    C        0      0        2 
  17  chr17_61420916     ZGre    T    C        0      0        2 
  17  chr17_61420916     ZHar    T    C        1      2        2 
  17  chr17_61420916   Sample    T    C        0      0        2 
  17  chr17_61421956     AAsi    T    C      0.5      1        2 
  17  chr17_61421956     AKia    T    C        0      0        2 
  17  chr17_61421956     AOna    T    C        0      0        2 
  17  chr17_61421956     ASom    T    C        0      0        2 
  17  chr17_61421956     HCab    T    C        0      0        2 
  17  chr17_61421956     HPrz    T    C        0      0        2 
  17  chr17_61421956     ZBoe    T    C        0      0        2 
  17  chr17_61421956     ZGre    T    C        0      0        2 
  17  chr17_61421956     ZHar    T    C        0      0        2 
  17  chr17_61421956   Sample    T    C        0      0        2 
  17  chr17_61422725     AAsi    T    C        0      0        2 
  17  chr17_61422725     AKia    T    C        0      0        2 
  17  chr17_61422725     AOna    T    C        0      0        2 
  17  chr17_61422725     ASom    T    C        0      0        2 
  17  chr17_61422725     HCab    T    C        0      0        2 
  17  chr17_61422725     HPrz    T    C        0      0        2 
  17  chr17_61422725     ZBoe    T    C        0      0        2 
  17  chr17_61422725     ZGre    T    C        0      0        2 
  17  chr17_61422725     ZHar    T    C      0.5      1        2 
  17  chr17_61422725   Sample    T    C        0      0        2 
  17  chr17_61424049     AAsi    T    C        0      0        2 
  17  chr17_61424049     AKia    T    C        0      0        2 
  17  chr17_61424049     AOna    T    C        0      0        2 
  17  chr17_61424049     ASom    T    C        0      0        2 
  17  chr17_61424049     HCab    T    C        0      0        2 
  17  chr17_61424049     HPrz    T    C        0      0        2 
  17  chr17_61424049     ZBoe    T    C      0.5      1        2 
  17  chr17_61424049     ZGre    T    C        0      0        2 
  17  chr17_61424049     ZHar    T    C        0      0        2 
  17  chr17_61424049   Sample    T    C        0      0        2 
  17  chr17_61428388     AAsi    T    C        0      0        2 
  17  chr17_61428388     AKia    T    C        0      0        2 
  17  chr17_61428388     AOna    T    C        0      0        2 
  17  chr17_61428388     ASom    T    C        0      0        2 
  17  chr17_61428388     HCab    T    C        0      0        2 
  17  chr17_61428388     HPrz    T    C        0      0        2 
  17  chr17_61428388     ZBoe    T    C      0.5      1        2 
  17  chr17_61428388     ZGre    T    C        0      0        2 
  17  chr17_61428388     ZHar    T    C        0      0        2 
  17  chr17_61428388   Sample    T    C        0      0        2 
  17  chr17_61441563     AAsi    C    A        0      0        2 
  17  chr17_61441563     AKia    C    A        0      0        2 
  17  chr17_61441563     AOna    C    A        0      0        2 
  17  chr17_61441563     ASom    C    A        0      0        2 
  17  chr17_61441563     HCab    C    A        0      0        2 
  17  chr17_61441563     HPrz    C    A      0.5      1        2 
  17  chr17_61441563     ZBoe    C    A        0      0        2 
  17  chr17_61441563     ZGre    C    A        0      0        2 
  17  chr17_61441563     ZHar    C    A        0      0        2 
  17  chr17_61441563   Sample    C    A        0      0        2 
  17  chr17_61450286     AAsi    C    A        0      0        2 
  17  chr17_61450286     AKia    C    A        0      0        2 
  17  chr17_61450286     AOna    C    A        1      2        2 
  17  chr17_61450286     ASom    C    A        0      0        2 
  17  chr17_61450286     HCab    C    A        0      0        2 
  17  chr17_61450286     HPrz    C    A        0      0        2 
  17  chr17_61450286     ZBoe    C    A        0      0        2 
  17  chr17_61450286     ZGre    C    A        0      0        2 
  17  chr17_61450286     ZHar    C    A        0      0        2 
  17  chr17_61450286   Sample    C    A        0      0        2 
  17  chr17_61450859     AAsi    C    T        0      0        2 
  17  chr17_61450859     AKia    C    T        0      0        2 
  17  chr17_61450859     AOna    C    T      0.5      1        2 
  17  chr17_61450859     ASom    C    T        0      0        2 
  17  chr17_61450859     HCab    C    T        0      0        2 
  17  chr17_61450859     HPrz    C    T        0      0        2 
  17  chr17_61450859     ZBoe    C    T        0      0        2 
  17  chr17_61450859     ZGre    C    T        0      0        2 
  17  chr17_61450859     ZHar    C    T        0      0        2 
  17  chr17_61450859   Sample    C    T        0      0        2 
  17  chr17_61457152     AAsi    T    A        0      0        2 
  17  chr17_61457152     AKia    T    A        0      0        2 
  17  chr17_61457152     AOna    T    A      0.5      1        2 
  17  chr17_61457152     ASom    T    A        0      0        2 
  17  chr17_61457152     HCab    T    A        0      0        2 
  17  chr17_61457152     HPrz    T    A        0      0        2 
  17  chr17_61457152     ZBoe    T    A        0      0        2 
  17  chr17_61457152     ZGre    T    A        0      0        2 
  17  chr17_61457152     ZHar    T    A        0      0        2 
  17  chr17_61457152   Sample    T    A        0      0        2 
  17  chr17_61460042     AAsi    A    T        0      0        2 
  17  chr17_61460042     AKia    A    T        0      0        2 
  17  chr17_61460042     AOna    A    T        0      0        2 
  17  chr17_61460042     ASom    A    T        1      2        2 
  17  chr17_61460042     HCab    A    T        0      0        2 
  17  chr17_61460042     HPrz    A    T        0      0        2 
  17  chr17_61460042     ZBoe    A    T        0      0        2 
  17  chr17_61460042     ZGre    A    T        0      0        2 
  17  chr17_61460042     ZHar    A    T        0      0        2 
  17  chr17_61460042   Sample    A    T        0      0        2 
  17  chr17_61477836     AAsi    G    C        0      0        2 
  17  chr17_61477836     AKia    G    C        0      0        2 
  17  chr17_61477836     AOna    G    C        0      0        2 
  17  chr17_61477836     ASom    G    C        0      0        2 
  17  chr17_61477836     HCab    G    C        1      2        2 
  17  chr17_61477836     HPrz    G    C        1      2        2 
  17  chr17_61477836     ZBoe    G    C        0      0        2 
  17  chr17_61477836     ZGre    G    C        0      0        2 
  17  chr17_61477836     ZHar    G    C        0      0        2 
  17  chr17_61477836   Sample    G    C        1      2        2 
  17  chr17_61478101     AAsi    T    C        0      0        2 
  17  chr17_61478101     AKia    T    C        0      0        2 
  17  chr17_61478101     AOna    T    C        0      0        2 
  17  chr17_61478101     ASom    T    C        0      0        2 
  17  chr17_61478101     HCab    T    C        0      0        2 
  17  chr17_61478101     HPrz    T    C        0      0        2 
  17  chr17_61478101     ZBoe    T    C        0      0        2 
  17  chr17_61478101     ZGre    T    C        0      0        2 
  17  chr17_61478101     ZHar    T    C      0.5      1        2 
  17  chr17_61478101   Sample    T    C        0      0        2 
  17  chr17_61478574     AAsi    G    C        1      2        2 
  17  chr17_61478574     AKia    G    C        0      0        2 
  17  chr17_61478574     AOna    G    C        0      0        2 
  17  chr17_61478574     ASom    G    C        1      2        2 
  17  chr17_61478574     HCab    G    C        0      0        2 
  17  chr17_61478574     HPrz    G    C        0      0        2 
  17  chr17_61478574     ZBoe    G    C        0      0        2 
  17  chr17_61478574     ZGre    G    C        0      0        2 
  17  chr17_61478574     ZHar    G    C        0      0        2 
  17  chr17_61478574   Sample    G    C        0      0        2 
  17  chr17_61482232     AAsi    T    C        0      0        2 
  17  chr17_61482232     AKia    T    C        0      0        2 
  17  chr17_61482232     AOna    T    C        0      0        2 
  17  chr17_61482232     ASom    T    C        0      0        2 
  17  chr17_61482232     HCab    T    C        1      2        2 
  17  chr17_61482232     HPrz    T    C        1      2        2 
  17  chr17_61482232     ZBoe    T    C        0      0        2 
  17  chr17_61482232     ZGre    T    C        0      0        2 
  17  chr17_61482232     ZHar    T    C        0      0        2 
  17  chr17_61482232   Sample    T    C        1      2        2 
  17  chr17_61484930     AAsi    G    A        0      0        2 
  17  chr17_61484930     AKia    G    A        0      0        2 
  17  chr17_61484930     AOna    G    A        0      0        2 
  17  chr17_61484930     ASom    G    A        0      0        2 
  17  chr17_61484930     HCab    G    A        0      0        2 
  17  chr17_61484930     HPrz    G    A        0      0        2 
  17  chr17_61484930     ZBoe    G    A        0      0        2 
  17  chr17_61484930     ZGre    G    A        0      0        2 
  17  chr17_61484930     ZHar    G    A      0.5      1        2 
  17  chr17_61484930   Sample    G    A        0      0        2 
  17  chr17_61496755     AAsi    C    T        0      0        2 
  17  chr17_61496755     AKia    C    T        0      0        2 
  17  chr17_61496755     AOna    C    T        0      0        2 
  17  chr17_61496755     ASom    C    T        0      0        2 
  17  chr17_61496755     HCab    C    T        0      0        2 
  17  chr17_61496755     HPrz    C    T        0      0        2 
  17  chr17_61496755     ZBoe    C    T      0.5      1        2 
  17  chr17_61496755     ZGre    C    T        0      0        2 
  17  chr17_61496755     ZHar    C    T        0      0        2 
  17  chr17_61496755   Sample    C    T        0      0        2 
  17  chr17_61509603     AAsi    C    T        0      0        2 
  17  chr17_61509603     AKia    C    T        0      0        2 
  17  chr17_61509603     AOna    C    T        0      0        2 
  17  chr17_61509603     ASom    C    T        0      0        2 
  17  chr17_61509603     HCab    C    T        0      0        2 
  17  chr17_61509603     HPrz    C    T      0.5      1        2 
  17  chr17_61509603     ZBoe    C    T        0      0        2 
  17  chr17_61509603     ZGre    C    T        0      0        2 
  17  chr17_61509603     ZHar    C    T        0      0        2 
  17  chr17_61509603   Sample    C    T        0      0        2 
  17  chr17_61514190     AAsi    T    C        0      0        2 
  17  chr17_61514190     AKia    T    C        0      0        2 
  17  chr17_61514190     AOna    T    C        0      0        2 
  17  chr17_61514190     ASom    T    C        0      0        2 
  17  chr17_61514190     HCab    T    C        1      2        2 
  17  chr17_61514190     HPrz    T    C        1      2        2 
  17  chr17_61514190     ZBoe    T    C        1      2        2 
  17  chr17_61514190     ZGre    T    C        0      0        2 
  17  chr17_61514190     ZHar    T    C        0      0        2 
  17  chr17_61514190   Sample    T    C        1      2        2 
  17  chr17_61517999     AAsi    G    A        1      2        2 
  17  chr17_61517999     AKia    G    A        0      0        2 
  17  chr17_61517999     AOna    G    A        0      0        2 
  17  chr17_61517999     ASom    G    A        0      0        2 
  17  chr17_61517999     HCab    G    A        0      0        2 
  17  chr17_61517999     HPrz    G    A        0      0        2 
  17  chr17_61517999     ZBoe    G    A        0      0        2 
  17  chr17_61517999     ZGre    G    A        0      0        2 
  17  chr17_61517999     ZHar    G    A        0      0        2 
  17  chr17_61517999   Sample    G    A        0      0        2 
  17  chr17_61527522     AAsi    T    G        0      0        2 
  17  chr17_61527522     AKia    T    G        0      0        2 
  17  chr17_61527522     AOna    T    G        0      0        2 
  17  chr17_61527522     ASom    T    G        0      0        2 
  17  chr17_61527522     HCab    T    G        1      2        2 
  17  chr17_61527522     HPrz    T    G        1      2        2 
  17  chr17_61527522     ZBoe    T    G        0      0        2 
  17  chr17_61527522     ZGre    T    G        0      0        2 
  17  chr17_61527522     ZHar    T    G        0      0        2 
  17  chr17_61527522   Sample    T    G        1      2        2 
  17  chr17_61528798     AAsi    A    G        0      0        2 
  17  chr17_61528798     AKia    A    G        0      0        2 
  17  chr17_61528798     AOna    A    G        0      0        2 
  17  chr17_61528798     ASom    A    G      0.5      1        2 
  17  chr17_61528798     HCab    A    G        0      0        2 
  17  chr17_61528798     HPrz    A    G        0      0        2 
  17  chr17_61528798     ZBoe    A    G        0      0        2 
  17  chr17_61528798     ZGre    A    G        0      0        2 
  17  chr17_61528798     ZHar    A    G        0      0        2 
  17  chr17_61528798   Sample    A    G        0      0        2 
  17  chr17_61540871     AAsi    C    G        0      0        2 
  17  chr17_61540871     AKia    C    G        0      0        2 
  17  chr17_61540871     AOna    C    G        0      0        2 
  17  chr17_61540871     ASom    C    G        0      0        2 
  17  chr17_61540871     HCab    C    G        0      0        2 
  17  chr17_61540871     HPrz    C    G        0      0        2 
  17  chr17_61540871     ZBoe    C    G        0      0        2 
  17  chr17_61540871     ZGre    C    G      0.5      1        2 
  17  chr17_61540871     ZHar    C    G        0      0        2 
  17  chr17_61540871   Sample    C    G        0      0        2 
  17  chr17_61544320     AAsi    C    A        0      0        2 
  17  chr17_61544320     AKia    C    A        0      0        2 
  17  chr17_61544320     AOna    C    A        0      0        2 
  17  chr17_61544320     ASom    C    A        0      0        2 
  17  chr17_61544320     HCab    C    A        1      2        2 
  17  chr17_61544320     HPrz    C    A        1      2        2 
  17  chr17_61544320     ZBoe    C    A        0      0        2 
  17  chr17_61544320     ZGre    C    A        0      0        2 
  17  chr17_61544320     ZHar    C    A        0      0        2 
  17  chr17_61544320   Sample    C    A        1      2        2 
  17  chr17_61555650     AAsi    C    T        1      2        2 
  17  chr17_61555650     AKia    C    T        0      0        2 
  17  chr17_61555650     AOna    C    T        0      0        2 
  17  chr17_61555650     ASom    C    T        1      2        2 
  17  chr17_61555650     HCab    C    T        1      2        2 
  17  chr17_61555650     HPrz    C    T        1      2        2 
  17  chr17_61555650     ZBoe    C    T        0      0        2 
  17  chr17_61555650     ZGre    C    T        0      0        2 
  17  chr17_61555650     ZHar    C    T        0      0        2 
  17  chr17_61555650   Sample    C    T        1      2        2 
  17  chr17_61556674     AAsi    G    A        0      0        2 
  17  chr17_61556674     AKia    G    A        0      0        2 
  17  chr17_61556674     AOna    G    A        0      0        2 
  17  chr17_61556674     ASom    G    A      0.5      1        2 
  17  chr17_61556674     HCab    G    A        0      0        2 
  17  chr17_61556674     HPrz    G    A        0      0        2 
  17  chr17_61556674     ZBoe    G    A        0      0        2 
  17  chr17_61556674     ZGre    G    A        0      0        2 
  17  chr17_61556674     ZHar    G    A        0      0        2 
  17  chr17_61556674   Sample    G    A        0      0        2 
  17  chr17_61559147     AAsi    C    T        0      0        2 
  17  chr17_61559147     AKia    C    T        0      0        2 
  17  chr17_61559147     AOna    C    T        0      0        2 
  17  chr17_61559147     ASom    C    T        0      0        2 
  17  chr17_61559147     HCab    C    T        1      2        2 
  17  chr17_61559147     HPrz    C    T        1      2        2 
  17  chr17_61559147     ZBoe    C    T        0      0        2 
  17  chr17_61559147     ZGre    C    T        0      0        2 
  17  chr17_61559147     ZHar    C    T        0      0        2 
  17  chr17_61559147   Sample    C    T        1      2        2 
  17  chr17_61564218     AAsi    A    G        1      2        2 
  17  chr17_61564218     AKia    A    G        0      0        2 
  17  chr17_61564218     AOna    A    G        0      0        2 
  17  chr17_61564218     ASom    A    G        1      2        2 
  17  chr17_61564218     HCab    A    G        0      0        2 
  17  chr17_61564218     HPrz    A    G        0      0        2 
  17  chr17_61564218     ZBoe    A    G        0      0        2 
  17  chr17_61564218     ZGre    A    G        0      0        2 
  17  chr17_61564218     ZHar    A    G        0      0        2 
  17  chr17_61564218   Sample    A    G        0      0        2 
  17  chr17_61564423     AAsi    A    G        0      0        2 
  17  chr17_61564423     AKia    A    G      0.5      1        2 
  17  chr17_61564423     AOna    A    G        0      0        2 
  17  chr17_61564423     ASom    A    G        0      0        2 
  17  chr17_61564423     HCab    A    G        0      0        2 
  17  chr17_61564423     HPrz    A    G        0      0        2 
  17  chr17_61564423     ZBoe    A    G        0      0        2 
  17  chr17_61564423     ZGre    A    G        0      0        2 
  17  chr17_61564423     ZHar    A    G        0      0        2 
  17  chr17_61564423   Sample    A    G        0      0        2 
  17  chr17_61565140     AAsi    A    G        0      0        2 
  17  chr17_61565140     AKia    A    G        0      0        2 
  17  chr17_61565140     AOna    A    G      0.5      1        2 
  17  chr17_61565140     ASom    A    G        0      0        2 
  17  chr17_61565140     HCab    A    G        0      0        2 
  17  chr17_61565140     HPrz    A    G        0      0        2 
  17  chr17_61565140     ZBoe    A    G        0      0        2 
  17  chr17_61565140     ZGre    A    G        0      0        2 
  17  chr17_61565140     ZHar    A    G        0      0        2 
  17  chr17_61565140   Sample    A    G        0      0        2 
  17  chr17_61568168     AAsi    A    G        0      0        2 
  17  chr17_61568168     AKia    A    G        0      0        2 
  17  chr17_61568168     AOna    A    G        0      0        2 
  17  chr17_61568168     ASom    A    G        1      2        2 
  17  chr17_61568168     HCab    A    G        0      0        2 
  17  chr17_61568168     HPrz    A    G        0      0        2 
  17  chr17_61568168     ZBoe    A    G        0      0        2 
  17  chr17_61568168     ZGre    A    G        0      0        2 
  17  chr17_61568168     ZHar    A    G        0      0        2 
  17  chr17_61568168   Sample    A    G        0      0        2 
  17  chr17_61571580     AAsi    C    A        0      0        2 
  17  chr17_61571580     AKia    C    A        0      0        2 
  17  chr17_61571580     AOna    C    A        0      0        2 
  17  chr17_61571580     ASom    C    A        0      0        2 
  17  chr17_61571580     HCab    C    A        0      0        2 
  17  chr17_61571580     HPrz    C    A        0      0        2 
  17  chr17_61571580     ZBoe    C    A      0.5      1        2 
  17  chr17_61571580     ZGre    C    A        0      0        2 
  17  chr17_61571580     ZHar    C    A        0      0        2 
  17  chr17_61571580   Sample    C    A        0      0        2 
  17  chr17_61583674     AAsi    C    T        0      0        2 
  17  chr17_61583674     AKia    C    T        0      0        2 
  17  chr17_61583674     AOna    C    T        0      0        2 
  17  chr17_61583674     ASom    C    T        0      0        2 
  17  chr17_61583674     HCab    C    T        1      2        2 
  17  chr17_61583674     HPrz    C    T        1      2        2 
  17  chr17_61583674     ZBoe    C    T        0      0        2 
  17  chr17_61583674     ZGre    C    T        0      0        2 
  17  chr17_61583674     ZHar    C    T        0      0        2 
  17  chr17_61583674   Sample    C    T        1      2        2 
  17  chr17_61590690     AAsi    A    G        0      0        2 
  17  chr17_61590690     AKia    A    G        0      0        2 
  17  chr17_61590690     AOna    A    G        0      0        2 
  17  chr17_61590690     ASom    A    G        0      0        2 
  17  chr17_61590690     HCab    A    G        0      0        2 
  17  chr17_61590690     HPrz    A    G        0      0        2 
  17  chr17_61590690     ZBoe    A    G        1      2        2 
  17  chr17_61590690     ZGre    A    G        0      0        2 
  17  chr17_61590690     ZHar    A    G        0      0        2 
  17  chr17_61590690   Sample    A    G        0      0        2 
  17  chr17_61592968     AAsi    G    C        0      0        2 
  17  chr17_61592968     AKia    G    C        0      0        2 
  17  chr17_61592968     AOna    G    C        0      0        2 
  17  chr17_61592968     ASom    G    C        0      0        2 
  17  chr17_61592968     HCab    G    C        1      2        2 
  17  chr17_61592968     HPrz    G    C        1      2        2 
  17  chr17_61592968     ZBoe    G    C        0      0        2 
  17  chr17_61592968     ZGre    G    C        0      0        2 
  17  chr17_61592968     ZHar    G    C        0      0        2 
  17  chr17_61592968   Sample    G    C        1      2        2 
  17  chr17_61598779     AAsi    G    A        0      0        2 
  17  chr17_61598779     AKia    G    A        1      2        2 
  17  chr17_61598779     AOna    G    A        0      0        2 
  17  chr17_61598779     ASom    G    A        0      0        2 
  17  chr17_61598779     HCab    G    A        0      0        2 
  17  chr17_61598779     HPrz    G    A        0      0        2 
  17  chr17_61598779     ZBoe    G    A        0      0        2 
  17  chr17_61598779     ZGre    G    A        0      0        2 
  17  chr17_61598779     ZHar    G    A        0      0        2 
  17  chr17_61598779   Sample    G    A        0      0        2 
  17  chr17_61605514     AAsi    T    C        1      2        2 
  17  chr17_61605514     AKia    T    C        0      0        2 
  17  chr17_61605514     AOna    T    C      0.5      1        2 
  17  chr17_61605514     ASom    T    C        0      0        2 
  17  chr17_61605514     HCab    T    C        0      0        2 
  17  chr17_61605514     HPrz    T    C        0      0        2 
  17  chr17_61605514     ZBoe    T    C        0      0        2 
  17  chr17_61605514     ZGre    T    C        0      0        2 
  17  chr17_61605514     ZHar    T    C        0      0        2 
  17  chr17_61605514   Sample    T    C        0      0        2 
  17  chr17_61612472     AAsi    T    G        0      0        2 
  17  chr17_61612472     AKia    T    G        0      0        2 
  17  chr17_61612472     AOna    T    G        0      0        2 
  17  chr17_61612472     ASom    T    G        0      0        2 
  17  chr17_61612472     HCab    T    G      0.5      1        2 
  17  chr17_61612472     HPrz    T    G        0      0        2 
  17  chr17_61612472     ZBoe    T    G        0      0        2 
  17  chr17_61612472     ZGre    T    G        0      0        2 
  17  chr17_61612472     ZHar    T    G        0      0        2 
  17  chr17_61612472   Sample    T    G        0      0        2 
  17  chr17_61614570     AAsi    G    A        0      0        2 
  17  chr17_61614570     AKia    G    A        0      0        2 
  17  chr17_61614570     AOna    G    A        0      0        2 
  17  chr17_61614570     ASom    G    A        0      0        2 
  17  chr17_61614570     HCab    G    A        0      0        2 
  17  chr17_61614570     HPrz    G    A        0      0        2 
  17  chr17_61614570     ZBoe    G    A        0      0        2 
  17  chr17_61614570     ZGre    G    A        0      0        2 
  17  chr17_61614570     ZHar    G    A      0.5      1        2 
  17  chr17_61614570   Sample    G    A        0      0        2 
  17  chr17_61633192     AAsi    C    T        0      0        2 
  17  chr17_61633192     AKia    C    T        0      0        2 
  17  chr17_61633192     AOna    C    T        0      0        2 
  17  chr17_61633192     ASom    C    T        0      0        2 
  17  chr17_61633192     HCab    C    T        1      2        2 
  17  chr17_61633192     HPrz    C    T        1      2        2 
  17  chr17_61633192     ZBoe    C    T        0      0        2 
  17  chr17_61633192     ZGre    C    T        0      0        2 
  17  chr17_61633192     ZHar    C    T        0      0        2 
  17  chr17_61633192   Sample    C    T        1      2        2 
  17  chr17_61634766     AAsi    C    A        0      0        2 
  17  chr17_61634766     AKia    C    A        0      0        2 
  17  chr17_61634766     AOna    C    A        0      0        2 
  17  chr17_61634766     ASom    C    A        0      0        2 
  17  chr17_61634766     HCab    C    A        1      2        2 
  17  chr17_61634766     HPrz    C    A        1      2        2 
  17  chr17_61634766     ZBoe    C    A        0      0        2 
  17  chr17_61634766     ZGre    C    A        0      0        2 
  17  chr17_61634766     ZHar    C    A        0      0        2 
  17  chr17_61634766   Sample    C    A        1      2        2 
  17  chr17_61654603     AAsi    G    A        0      0        2 
  17  chr17_61654603     AKia    G    A        0      0        2 
  17  chr17_61654603     AOna    G    A        0      0        2 
  17  chr17_61654603     ASom    G    A        1      2        2 
  17  chr17_61654603     HCab    G    A        0      0        2 
  17  chr17_61654603     HPrz    G    A        0      0        2 
  17  chr17_61654603     ZBoe    G    A        0      0        2 
  17  chr17_61654603     ZGre    G    A        0      0        2 
  17  chr17_61654603     ZHar    G    A        0      0        2 
  17  chr17_61654603   Sample    G    A        0      0        2 
  17  chr17_61661647     AAsi    G    A        0      0        2 
  17  chr17_61661647     AKia    G    A        0      0        2 
  17  chr17_61661647     AOna    G    A      0.5      1        2 
  17  chr17_61661647     ASom    G    A        0      0        2 
  17  chr17_61661647     HCab    G    A        0      0        2 
  17  chr17_61661647     HPrz    G    A        0      0        2 
  17  chr17_61661647     ZBoe    G    A        0      0        2 
  17  chr17_61661647     ZGre    G    A        0      0        2 
  17  chr17_61661647     ZHar    G    A        0      0        2 
  17  chr17_61661647   Sample    G    A        0      0        2 
  17  chr17_61665842     AAsi    C    T        0      0        2 
  17  chr17_61665842     AKia    C    T        0      0        2 
  17  chr17_61665842     AOna    C    T      0.5      1        2 
  17  chr17_61665842     ASom    C    T        0      0        2 
  17  chr17_61665842     HCab    C    T        0      0        2 
  17  chr17_61665842     HPrz    C    T        0      0        2 
  17  chr17_61665842     ZBoe    C    T        0      0        2 
  17  chr17_61665842     ZGre    C    T        0      0        2 
  17  chr17_61665842     ZHar    C    T        0      0        2 
  17  chr17_61665842   Sample    C    T        0      0        2 
  17  chr17_61666574     AAsi    C    G        0      0        2 
  17  chr17_61666574     AKia    C    G        0      0        2 
  17  chr17_61666574     AOna    C    G        0      0        2 
  17  chr17_61666574     ASom    C    G        0      0        2 
  17  chr17_61666574     HCab    C    G        1      2        2 
  17  chr17_61666574     HPrz    C    G        1      2        2 
  17  chr17_61666574     ZBoe    C    G        0      0        2 
  17  chr17_61666574     ZGre    C    G        0      0        2 
  17  chr17_61666574     ZHar    C    G        0      0        2 
  17  chr17_61666574   Sample    C    G        1      2        2 
  17  chr17_61666636     AAsi    G    A        0      0        2 
  17  chr17_61666636     AKia    G    A        0      0        2 
  17  chr17_61666636     AOna    G    A        0      0        2 
  17  chr17_61666636     ASom    G    A        0      0        2 
  17  chr17_61666636     HCab    G    A        0      0        2 
  17  chr17_61666636     HPrz    G    A        0      0        2 
  17  chr17_61666636     ZBoe    G    A      0.5      1        2 
  17  chr17_61666636     ZGre    G    A        0      0        2 
  17  chr17_61666636     ZHar    G    A        0      0        2 
  17  chr17_61666636   Sample    G    A        0      0        2 
  17  chr17_61669203     AAsi    A    G        0      0        2 
  17  chr17_61669203     AKia    A    G        1      2        2 
  17  chr17_61669203     AOna    A    G        1      2        2 
  17  chr17_61669203     ASom    A    G        0      0        2 
  17  chr17_61669203     HCab    A    G        0      0        2 
  17  chr17_61669203     HPrz    A    G        0      0        2 
  17  chr17_61669203     ZBoe    A    G        0      0        2 
  17  chr17_61669203     ZGre    A    G        0      0        2 
  17  chr17_61669203     ZHar    A    G        0      0        2 
  17  chr17_61669203   Sample    A    G        0      0        2 
  17  chr17_61674918     AAsi    C    G        0      0        2 
  17  chr17_61674918     AKia    C    G        0      0        2 
  17  chr17_61674918     AOna    C    G        0      0        2 
  17  chr17_61674918     ASom    C    G        0      0        2 
  17  chr17_61674918     HCab    C    G        1      2        2 
  17  chr17_61674918     HPrz    C    G        1      2        2 
  17  chr17_61674918     ZBoe    C    G        0      0        2 
  17  chr17_61674918     ZGre    C    G        0      0        2 
  17  chr17_61674918     ZHar    C    G        0      0        2 
  17  chr17_61674918   Sample    C    G        1      2        2 
  17  chr17_61678835     AAsi    C    T        0      0        2 
  17  chr17_61678835     AKia    C    T        0      0        2 
  17  chr17_61678835     AOna    C    T        0      0        2 
  17  chr17_61678835     ASom    C    T        0      0        2 
  17  chr17_61678835     HCab    C    T        1      2        2 
  17  chr17_61678835     HPrz    C    T        1      2        2 
  17  chr17_61678835     ZBoe    C    T        0      0        2 
  17  chr17_61678835     ZGre    C    T        0      0        2 
  17  chr17_61678835     ZHar    C    T        0      0        2 
  17  chr17_61678835   Sample    C    T        1      2        2 
  17  chr17_61681256     AAsi    A    G      0.5      1        2 
  17  chr17_61681256     AKia    A    G        0      0        2 
  17  chr17_61681256     AOna    A    G        0      0        2 
  17  chr17_61681256     ASom    A    G        0      0        2 
  17  chr17_61681256     HCab    A    G        0      0        2 
  17  chr17_61681256     HPrz    A    G        0      0        2 
  17  chr17_61681256     ZBoe    A    G        0      0        2 
  17  chr17_61681256     ZGre    A    G        0      0        2 
  17  chr17_61681256     ZHar    A    G        0      0        2 
  17  chr17_61681256   Sample    A    G        0      0        2 
  17  chr17_61684544     AAsi    G    A        0      0        2 
  17  chr17_61684544     AKia    G    A        1      2        2 
  17  chr17_61684544     AOna    G    A        0      0        2 
  17  chr17_61684544     ASom    G    A        0      0        2 
  17  chr17_61684544     HCab    G    A        0      0        2 
  17  chr17_61684544     HPrz    G    A        0      0        2 
  17  chr17_61684544     ZBoe    G    A        0      0        2 
  17  chr17_61684544     ZGre    G    A        0      0        2 
  17  chr17_61684544     ZHar    G    A        0      0        2 
  17  chr17_61684544   Sample    G    A        0      0        2 
  17  chr17_61689198     AAsi    G    C        0      0        2 
  17  chr17_61689198     AKia    G    C        0      0        2 
  17  chr17_61689198     AOna    G    C        0      0        2 
  17  chr17_61689198     ASom    G    C        1      2        2 
  17  chr17_61689198     HCab    G    C        0      0        2 
  17  chr17_61689198     HPrz    G    C        0      0        2 
  17  chr17_61689198     ZBoe    G    C        0      0        2 
  17  chr17_61689198     ZGre    G    C        0      0        2 
  17  chr17_61689198     ZHar    G    C        0      0        2 
  17  chr17_61689198   Sample    G    C        0      0        2 
  17  chr17_61692042     AAsi    T    C        0      0        2 
  17  chr17_61692042     AKia    T    C        0      0        2 
  17  chr17_61692042     AOna    T    C        0      0        2 
  17  chr17_61692042     ASom    T    C        0      0        2 
  17  chr17_61692042     HCab    T    C        0      0        2 
  17  chr17_61692042     HPrz    T    C        0      0        2 
  17  chr17_61692042     ZBoe    T    C      0.5      1        2 
  17  chr17_61692042     ZGre    T    C        1      2        2 
  17  chr17_61692042     ZHar    T    C      0.5      1        2 
  17  chr17_61692042   Sample    T    C        0      0        2 
  17  chr17_61705237     AAsi    G    T        0      0        2 
  17  chr17_61705237     AKia    G    T        0      0        2 
  17  chr17_61705237     AOna    G    T        0      0        2 
  17  chr17_61705237     ASom    G    T        1      2        2 
  17  chr17_61705237     HCab    G    T        0      0        2 
  17  chr17_61705237     HPrz    G    T        0      0        2 
  17  chr17_61705237     ZBoe    G    T        0      0        2 
  17  chr17_61705237     ZGre    G    T        0      0        2 
  17  chr17_61705237     ZHar    G    T        0      0        2 
  17  chr17_61705237   Sample    G    T        0      0        2 
  17  chr17_61715303     AAsi    A    G        0      0        2 
  17  chr17_61715303     AKia    A    G        0      0        2 
  17  chr17_61715303     AOna    A    G        0      0        2 
  17  chr17_61715303     ASom    A    G        0      0        2 
  17  chr17_61715303     HCab    A    G        1      2        2 
  17  chr17_61715303     HPrz    A    G        1      2        2 
  17  chr17_61715303     ZBoe    A    G        0      0        2 
  17  chr17_61715303     ZGre    A    G        0      0        2 
  17  chr17_61715303     ZHar    A    G        0      0        2 
  17  chr17_61715303   Sample    A    G        1      2        2 
  17  chr17_61724032     AAsi    A    G        0      0        2 
  17  chr17_61724032     AKia    A    G        0      0        2 
  17  chr17_61724032     AOna    A    G        0      0        2 
  17  chr17_61724032     ASom    A    G        0      0        2 
  17  chr17_61724032     HCab    A    G      0.5      1        2 
  17  chr17_61724032     HPrz    A    G      0.5      1        2 
  17  chr17_61724032     ZBoe    A    G        0      0        2 
  17  chr17_61724032     ZGre    A    G        0      0        2 
  17  chr17_61724032     ZHar    A    G        0      0        2 
  17  chr17_61724032   Sample    A    G        0      0        2 
  17  chr17_61735729     AAsi    A    G        0      0        2 
  17  chr17_61735729     AKia    A    G        0      0        2 
  17  chr17_61735729     AOna    A    G        0      0        2 
  17  chr17_61735729     ASom    A    G        0      0        2 
  17  chr17_61735729     HCab    A    G      0.5      1        2 
  17  chr17_61735729     HPrz    A    G      0.5      1        2 
  17  chr17_61735729     ZBoe    A    G        0      0        2 
  17  chr17_61735729     ZGre    A    G        0      0        2 
  17  chr17_61735729     ZHar    A    G        0      0        2 
  17  chr17_61735729   Sample    A    G        1      2        2 
  17  chr17_61749154     AAsi    A    G        0      0        2 
  17  chr17_61749154     AKia    A    G        0      0        2 
  17  chr17_61749154     AOna    A    G        0      0        2 
  17  chr17_61749154     ASom    A    G        0      0        2 
  17  chr17_61749154     HCab    A    G        0      0        2 
  17  chr17_61749154     HPrz    A    G        0      0        2 
  17  chr17_61749154     ZBoe    A    G        0      0        2 
  17  chr17_61749154     ZGre    A    G        0      0        2 
  17  chr17_61749154     ZHar    A    G      0.5      1        2 
  17  chr17_61749154   Sample    A    G        0      0        2 
  17  chr17_61761579     AAsi    A    G        0      0        2 
  17  chr17_61761579     AKia    A    G        0      0        2 
  17  chr17_61761579     AOna    A    G        0      0        2 
  17  chr17_61761579     ASom    A    G        0      0        2 
  17  chr17_61761579     HCab    A    G        1      2        2 
  17  chr17_61761579     HPrz    A    G        1      2        2 
  17  chr17_61761579     ZBoe    A    G        0      0        2 
  17  chr17_61761579     ZGre    A    G        0      0        2 
  17  chr17_61761579     ZHar    A    G        0      0        2 
  17  chr17_61761579   Sample    A    G        1      2        2 
  17  chr17_61762847     AAsi    C    T        0      0        2 
  17  chr17_61762847     AKia    C    T        0      0        2 
  17  chr17_61762847     AOna    C    T        1      2        2 
  17  chr17_61762847     ASom    C    T        0      0        2 
  17  chr17_61762847     HCab    C    T        0      0        2 
  17  chr17_61762847     HPrz    C    T        0      0        2 
  17  chr17_61762847     ZBoe    C    T        0      0        2 
  17  chr17_61762847     ZGre    C    T        0      0        2 
  17  chr17_61762847     ZHar    C    T        0      0        2 
  17  chr17_61762847   Sample    C    T        0      0        2 
  17  chr17_61772746     AAsi    A    G        0      0        2 
  17  chr17_61772746     AKia    A    G        0      0        2 
  17  chr17_61772746     AOna    A    G        0      0        2 
  17  chr17_61772746     ASom    A    G        0      0        2 
  17  chr17_61772746     HCab    A    G        1      2        2 
  17  chr17_61772746     HPrz    A    G        1      2        2 
  17  chr17_61772746     ZBoe    A    G        0      0        2 
  17  chr17_61772746     ZGre    A    G        0      0        2 
  17  chr17_61772746     ZHar    A    G        0      0        2 
  17  chr17_61772746   Sample    A    G        1      2        2 
  17  chr17_61774055     AAsi    G    C        0      0        2 
  17  chr17_61774055     AKia    G    C        0      0        2 
  17  chr17_61774055     AOna    G    C        0      0        2 
  17  chr17_61774055     ASom    G    C        0      0        2 
  17  chr17_61774055     HCab    G    C        0      0        2 
  17  chr17_61774055     HPrz    G    C        0      0        2 
  17  chr17_61774055     ZBoe    G    C        0      0        2 
  17  chr17_61774055     ZGre    G    C        1      2        2 
  17  chr17_61774055     ZHar    G    C        0      0        2 
  17  chr17_61774055   Sample    G    C        0      0        2 
  17  chr17_61776514     AAsi    C    G        1      2        2 
  17  chr17_61776514     AKia    C    G      0.5      1        2 
  17  chr17_61776514     AOna    C    G        0      0        2 
  17  chr17_61776514     ASom    C    G        1      2        2 
  17  chr17_61776514     HCab    C    G        0      0        2 
  17  chr17_61776514     HPrz    C    G        0      0        2 
  17  chr17_61776514     ZBoe    C    G        0      0        2 
  17  chr17_61776514     ZGre    C    G        0      0        2 
  17  chr17_61776514     ZHar    C    G        0      0        2 
  17  chr17_61776514   Sample    C    G        0      0        2 
  17  chr17_61796713     AAsi    G    A        0      0        2 
  17  chr17_61796713     AKia    G    A        0      0        2 
  17  chr17_61796713     AOna    G    A        0      0        2 
  17  chr17_61796713     ASom    G    A        0      0        2 
  17  chr17_61796713     HCab    G    A        0      0        2 
  17  chr17_61796713     HPrz    G    A        0      0        2 
  17  chr17_61796713     ZBoe    G    A      0.5      1        2 
  17  chr17_61796713     ZGre    G    A        0      0        2 
  17  chr17_61796713     ZHar    G    A        0      0        2 
  17  chr17_61796713   Sample    G    A        0      0        2 
  17  chr17_61808326     AAsi    T    C        0      0        2 
  17  chr17_61808326     AKia    T    C        0      0        2 
  17  chr17_61808326     AOna    T    C      0.5      1        2 
  17  chr17_61808326     ASom    T    C        0      0        2 
  17  chr17_61808326     HCab    T    C        0      0        2 
  17  chr17_61808326     HPrz    T    C        0      0        2 
  17  chr17_61808326     ZBoe    T    C        0      0        2 
  17  chr17_61808326     ZGre    T    C        0      0        2 
  17  chr17_61808326     ZHar    T    C        0      0        2 
  17  chr17_61808326   Sample    T    C        0      0        2 
  17  chr17_61809747     AAsi    A    G        1      2        2 
  17  chr17_61809747     AKia    A    G        0      0        2 
  17  chr17_61809747     AOna    A    G        0      0        2 
  17  chr17_61809747     ASom    A    G        1      2        2 
  17  chr17_61809747     HCab    A    G        0      0        2 
  17  chr17_61809747     HPrz    A    G        0      0        2 
  17  chr17_61809747     ZBoe    A    G        0      0        2 
  17  chr17_61809747     ZGre    A    G        0      0        2 
  17  chr17_61809747     ZHar    A    G        0      0        2 
  17  chr17_61809747   Sample    A    G        0      0        2 
  17  chr17_61815535     AAsi    A    C        0      0        2 
  17  chr17_61815535     AKia    A    C        1      2        2 
  17  chr17_61815535     AOna    A    C      0.5      1        2 
  17  chr17_61815535     ASom    A    C        0      0        2 
  17  chr17_61815535     HCab    A    C        0      0        2 
  17  chr17_61815535     HPrz    A    C        0      0        2 
  17  chr17_61815535     ZBoe    A    C        0      0        2 
  17  chr17_61815535     ZGre    A    C        0      0        2 
  17  chr17_61815535     ZHar    A    C        0      0        2 
  17  chr17_61815535   Sample    A    C        0      0        2 
  17  chr17_61815638     AAsi    G    A        0      0        2 
  17  chr17_61815638     AKia    G    A        0      0        2 
  17  chr17_61815638     AOna    G    A        0      0        2 
  17  chr17_61815638     ASom    G    A        0      0        2 
  17  chr17_61815638     HCab    G    A        0      0        2 
  17  chr17_61815638     HPrz    G    A        0      0        2 
  17  chr17_61815638     ZBoe    G    A        0      0        2 
  17  chr17_61815638     ZGre    G    A        0      0        2 
  17  chr17_61815638     ZHar    G    A        1      2        2 
  17  chr17_61815638   Sample    G    A        0      0        2 
  17  chr17_61816034     AAsi    A    G        0      0        2 
  17  chr17_61816034     AKia    A    G        0      0        2 
  17  chr17_61816034     AOna    A    G        0      0        2 
  17  chr17_61816034     ASom    A    G        0      0        2 
  17  chr17_61816034     HCab    A    G        1      2        2 
  17  chr17_61816034     HPrz    A    G        1      2        2 
  17  chr17_61816034     ZBoe    A    G        0      0        2 
  17  chr17_61816034     ZGre    A    G        0      0        2 
  17  chr17_61816034     ZHar    A    G        0      0        2 
  17  chr17_61816034   Sample    A    G        1      2        2 
  17  chr17_61817363     AAsi    T    A        0      0        2 
  17  chr17_61817363     AKia    T    A        1      2        2 
  17  chr17_61817363     AOna    T    A        1      2        2 
  17  chr17_61817363     ASom    T    A        0      0        2 
  17  chr17_61817363     HCab    T    A        0      0        2 
  17  chr17_61817363     HPrz    T    A        0      0        2 
  17  chr17_61817363     ZBoe    T    A        0      0        2 
  17  chr17_61817363     ZGre    T    A        0      0        2 
  17  chr17_61817363     ZHar    T    A        0      0        2 
  17  chr17_61817363   Sample    T    A        0      0        2 
  17  chr17_61825422     AAsi    G    A        0      0        2 
  17  chr17_61825422     AKia    G    A        0      0        2 
  17  chr17_61825422     AOna    G    A        0      0        2 
  17  chr17_61825422     ASom    G    A        0      0        2 
  17  chr17_61825422     HCab    G    A        0      0        2 
  17  chr17_61825422     HPrz    G    A        0      0        2 
  17  chr17_61825422     ZBoe    G    A        0      0        2 
  17  chr17_61825422     ZGre    G    A        1      2        2 
  17  chr17_61825422     ZHar    G    A        0      0        2 
  17  chr17_61825422   Sample    G    A        0      0        2 
  17  chr17_61837166     AAsi    A    G        0      0        2 
  17  chr17_61837166     AKia    A    G        0      0        2 
  17  chr17_61837166     AOna    A    G        0      0        2 
  17  chr17_61837166     ASom    A    G        0      0        2 
  17  chr17_61837166     HCab    A    G        0      0        2 
  17  chr17_61837166     HPrz    A    G        0      0        2 
  17  chr17_61837166     ZBoe    A    G      0.5      1        2 
  17  chr17_61837166     ZGre    A    G        0      0        2 
  17  chr17_61837166     ZHar    A    G        0      0        2 
  17  chr17_61837166   Sample    A    G        0      0        2 
  17  chr17_61847028     AAsi    A    G        0      0        2 
  17  chr17_61847028     AKia    A    G        0      0        2 
  17  chr17_61847028     AOna    A    G        0      0        2 
  17  chr17_61847028     ASom    A    G        0      0        2 
  17  chr17_61847028     HCab    A    G        0      0        2 
  17  chr17_61847028     HPrz    A    G        0      0        2 
  17  chr17_61847028     ZBoe    A    G        0      0        2 
  17  chr17_61847028     ZGre    A    G      0.5      1        2 
  17  chr17_61847028     ZHar    A    G        0      0        2 
  17  chr17_61847028   Sample    A    G        0      0        2 
  17  chr17_61851649     AAsi    G    A        0      0        2 
  17  chr17_61851649     AKia    G    A        0      0        2 
  17  chr17_61851649     AOna    G    A        0      0        2 
  17  chr17_61851649     ASom    G    A        0      0        2 
  17  chr17_61851649     HCab    G    A        0      0        2 
  17  chr17_61851649     HPrz    G    A        0      0        2 
  17  chr17_61851649     ZBoe    G    A        1      2        2 
  17  chr17_61851649     ZGre    G    A        0      0        2 
  17  chr17_61851649     ZHar    G    A        0      0        2 
  17  chr17_61851649   Sample    G    A        0      0        2 
  17  chr17_61854693     AAsi    T    G        0      0        2 
  17  chr17_61854693     AKia    T    G        0      0        2 
  17  chr17_61854693     AOna    T    G        1      2        2 
  17  chr17_61854693     ASom    T    G        0      0        2 
  17  chr17_61854693     HCab    T    G        0      0        2 
  17  chr17_61854693     HPrz    T    G        0      0        2 
  17  chr17_61854693     ZBoe    T    G        0      0        2 
  17  chr17_61854693     ZGre    T    G        0      0        2 
  17  chr17_61854693     ZHar    T    G        0      0        2 
  17  chr17_61854693   Sample    T    G        0      0        2 
  17  chr17_61856815     AAsi    C    T        0      0        2 
  17  chr17_61856815     AKia    C    T        0      0        2 
  17  chr17_61856815     AOna    C    T        0      0        2 
  17  chr17_61856815     ASom    C    T        0      0        2 
  17  chr17_61856815     HCab    C    T        1      2        2 
  17  chr17_61856815     HPrz    C    T        1      2        2 
  17  chr17_61856815     ZBoe    C    T        0      0        2 
  17  chr17_61856815     ZGre    C    T        0      0        2 
  17  chr17_61856815     ZHar    C    T        0      0        2 
  17  chr17_61856815   Sample    C    T        1      2        2 
  17  chr17_61857247     AAsi    G    C        0      0        2 
  17  chr17_61857247     AKia    G    C        0      0        2 
  17  chr17_61857247     AOna    G    C        0      0        2 
  17  chr17_61857247     ASom    G    C        0      0        2 
  17  chr17_61857247     HCab    G    C        1      2        2 
  17  chr17_61857247     HPrz    G    C      0.5      1        2 
  17  chr17_61857247     ZBoe    G    C        0      0        2 
  17  chr17_61857247     ZGre    G    C        0      0        2 
  17  chr17_61857247     ZHar    G    C        0      0        2 
  17  chr17_61857247   Sample    G    C        1      2        2 
  17  chr17_61860502     AAsi    A    G        0      0        2 
  17  chr17_61860502     AKia    A    G        0      0        2 
  17  chr17_61860502     AOna    A    G        0      0        2 
  17  chr17_61860502     ASom    A    G        0      0        2 
  17  chr17_61860502     HCab    A    G        1      2        2 
  17  chr17_61860502     HPrz    A    G        1      2        2 
  17  chr17_61860502     ZBoe    A    G        0      0        2 
  17  chr17_61860502     ZGre    A    G        0      0        2 
  17  chr17_61860502     ZHar    A    G        0      0        2 
  17  chr17_61860502   Sample    A    G        1      2        2 
  17  chr17_61862465     AAsi    A    G        0      0        2 
  17  chr17_61862465     AKia    A    G        0      0        2 
  17  chr17_61862465     AOna    A    G        0      0        2 
  17  chr17_61862465     ASom    A    G        0      0        2 
  17  chr17_61862465     HCab    A    G        1      2        2 
  17  chr17_61862465     HPrz    A    G        1      2        2 
  17  chr17_61862465     ZBoe    A    G        0      0        2 
  17  chr17_61862465     ZGre    A    G        0      0        2 
  17  chr17_61862465     ZHar    A    G        0      0        2 
  17  chr17_61862465   Sample    A    G        1      2        2 
  17  chr17_61865456     AAsi    C    T        0      0        2 
  17  chr17_61865456     AKia    C    T        0      0        2 
  17  chr17_61865456     AOna    C    T        0      0        2 
  17  chr17_61865456     ASom    C    T        0      0        2 
  17  chr17_61865456     HCab    C    T        1      2        2 
  17  chr17_61865456     HPrz    C    T        1      2        2 
  17  chr17_61865456     ZBoe    C    T        0      0        2 
  17  chr17_61865456     ZGre    C    T        0      0        2 
  17  chr17_61865456     ZHar    C    T        0      0        2 
  17  chr17_61865456   Sample    C    T        1      2        2 
  17  chr17_61870741     AAsi    T    C        0      0        2 
  17  chr17_61870741     AKia    T    C        0      0        2 
  17  chr17_61870741     AOna    T    C        0      0        2 
  17  chr17_61870741     ASom    T    C        0      0        2 
  17  chr17_61870741     HCab    T    C        0      0        2 
  17  chr17_61870741     HPrz    T    C      0.5      1        2 
  17  chr17_61870741     ZBoe    T    C        0      0        2 
  17  chr17_61870741     ZGre    T    C        0      0        2 
  17  chr17_61870741     ZHar    T    C        0      0        2 
  17  chr17_61870741   Sample    T    C        0      0        2 
  17  chr17_61880722     AAsi    A    G        0      0        2 
  17  chr17_61880722     AKia    A    G        0      0        2 
  17  chr17_61880722     AOna    A    G        0      0        2 
  17  chr17_61880722     ASom    A    G        0      0        2 
  17  chr17_61880722     HCab    A    G        1      2        2 
  17  chr17_61880722     HPrz    A    G        1      2        2 
  17  chr17_61880722     ZBoe    A    G        0      0        2 
  17  chr17_61880722     ZGre    A    G        0      0        2 
  17  chr17_61880722     ZHar    A    G        0      0        2 
  17  chr17_61880722   Sample    A    G        1      2        2 
  17  chr17_61908064     AAsi    A    G        0      0        2 
  17  chr17_61908064     AKia    A    G        0      0        2 
  17  chr17_61908064     AOna    A    G        1      2        2 
  17  chr17_61908064     ASom    A    G        0      0        2 
  17  chr17_61908064     HCab    A    G        0      0        2 
  17  chr17_61908064     HPrz    A    G        0      0        2 
  17  chr17_61908064     ZBoe    A    G        0      0        2 
  17  chr17_61908064     ZGre    A    G        0      0        2 
  17  chr17_61908064     ZHar    A    G        0      0        2 
  17  chr17_61908064   Sample    A    G        0      0        2 
  17  chr17_61908576     AAsi    A    G        0      0        2 
  17  chr17_61908576     AKia    A    G      0.5      1        2 
  17  chr17_61908576     AOna    A    G        0      0        2 
  17  chr17_61908576     ASom    A    G        0      0        2 
  17  chr17_61908576     HCab    A    G        0      0        2 
  17  chr17_61908576     HPrz    A    G        0      0        2 
  17  chr17_61908576     ZBoe    A    G        0      0        2 
  17  chr17_61908576     ZGre    A    G        0      0        2 
  17  chr17_61908576     ZHar    A    G        0      0        2 
  17  chr17_61908576   Sample    A    G        0      0        2 
  17  chr17_61911841     AAsi    T    C        0      0        2 
  17  chr17_61911841     AKia    T    C        0      0        2 
  17  chr17_61911841     AOna    T    C        0      0        2 
  17  chr17_61911841     ASom    T    C        0      0        2 
  17  chr17_61911841     HCab    T    C      0.5      1        2 
  17  chr17_61911841     HPrz    T    C      0.5      1        2 
  17  chr17_61911841     ZBoe    T    C        0      0        2 
  17  chr17_61911841     ZGre    T    C        0      0        2 
  17  chr17_61911841     ZHar    T    C        0      0        2 
  17  chr17_61911841   Sample    T    C        1      2        2 
  17  chr17_61912822     AAsi    C    T        0      0        2 
  17  chr17_61912822     AKia    C    T      0.5      1        2 
  17  chr17_61912822     AOna    C    T        0      0        2 
  17  chr17_61912822     ASom    C    T        0      0        2 
  17  chr17_61912822     HCab    C    T        0      0        2 
  17  chr17_61912822     HPrz    C    T        0      0        2 
  17  chr17_61912822     ZBoe    C    T        0      0        2 
  17  chr17_61912822     ZGre    C    T        0      0        2 
  17  chr17_61912822     ZHar    C    T        0      0        2 
  17  chr17_61912822   Sample    C    T        0      0        2 
  17  chr17_61916462     AAsi    T    C        0      0        2 
  17  chr17_61916462     AKia    T    C        0      0        2 
  17  chr17_61916462     AOna    T    C        0      0        2 
  17  chr17_61916462     ASom    T    C        0      0        2 
  17  chr17_61916462     HCab    T    C        0      0        2 
  17  chr17_61916462     HPrz    T    C      0.5      1        2 
  17  chr17_61916462     ZBoe    T    C        0      0        2 
  17  chr17_61916462     ZGre    T    C        0      0        2 
  17  chr17_61916462     ZHar    T    C        0      0        2 
  17  chr17_61916462   Sample    T    C        0      0        2 
  17  chr17_61918937     AAsi    T    C        0      0        2 
  17  chr17_61918937     AKia    T    C        0      0        2 
  17  chr17_61918937     AOna    T    C        0      0        2 
  17  chr17_61918937     ASom    T    C        0      0        2 
  17  chr17_61918937     HCab    T    C        0      0        2 
  17  chr17_61918937     HPrz    T    C        0      0        2 
  17  chr17_61918937     ZBoe    T    C      0.5      1        2 
  17  chr17_61918937     ZGre    T    C        0      0        2 
  17  chr17_61918937     ZHar    T    C        0      0        2 
  17  chr17_61918937   Sample    T    C        0      0        2 
  17  chr17_61919299     AAsi    A    G        0      0        2 
  17  chr17_61919299     AKia    A    G        0      0        2 
  17  chr17_61919299     AOna    A    G        0      0        2 
  17  chr17_61919299     ASom    A    G        0      0        2 
  17  chr17_61919299     HCab    A    G        0      0        2 
  17  chr17_61919299     HPrz    A    G        0      0        2 
  17  chr17_61919299     ZBoe    A    G      0.5      1        2 
  17  chr17_61919299     ZGre    A    G        0      0        2 
  17  chr17_61919299     ZHar    A    G        0      0        2 
  17  chr17_61919299   Sample    A    G        0      0        2 
  17  chr17_61929741     AAsi    T    A        1      2        2 
  17  chr17_61929741     AKia    T    A        0      0        2 
  17  chr17_61929741     AOna    T    A        0      0        2 
  17  chr17_61929741     ASom    T    A        1      2        2 
  17  chr17_61929741     HCab    T    A        0      0        2 
  17  chr17_61929741     HPrz    T    A        0      0        2 
  17  chr17_61929741     ZBoe    T    A        0      0        2 
  17  chr17_61929741     ZGre    T    A        0      0        2 
  17  chr17_61929741     ZHar    T    A        0      0        2 
  17  chr17_61929741   Sample    T    A        0      0        2 
  17  chr17_61931075     AAsi    A    C        1      2        2 
  17  chr17_61931075     AKia    A    C        1      2        2 
  17  chr17_61931075     AOna    A    C        1      2        2 
  17  chr17_61931075     ASom    A    C        1      2        2 
  17  chr17_61931075     HCab    A    C        0      0        2 
  17  chr17_61931075     HPrz    A    C        0      0        2 
  17  chr17_61931075     ZBoe    A    C        0      0        2 
  17  chr17_61931075     ZGre    A    C        0      0        2 
  17  chr17_61931075     ZHar    A    C        0      0        2 
  17  chr17_61931075   Sample    A    C        0      0        2 
  17  chr17_61946938     AAsi    A    G        0      0        2 
  17  chr17_61946938     AKia    A    G        0      0        2 
  17  chr17_61946938     AOna    A    G        0      0        2 
  17  chr17_61946938     ASom    A    G        0      0        2 
  17  chr17_61946938     HCab    A    G      0.5      1        2 
  17  chr17_61946938     HPrz    A    G      0.5      1        2 
  17  chr17_61946938     ZBoe    A    G        0      0        2 
  17  chr17_61946938     ZGre    A    G        0      0        2 
  17  chr17_61946938     ZHar    A    G        0      0        2 
  17  chr17_61946938   Sample    A    G        0      0        2 
  17  chr17_61948125     AAsi    G    A        0      0        2 
  17  chr17_61948125     AKia    G    A        0      0        2 
  17  chr17_61948125     AOna    G    A        0      0        2 
  17  chr17_61948125     ASom    G    A        0      0        2 
  17  chr17_61948125     HCab    G    A        0      0        2 
  17  chr17_61948125     HPrz    G    A        0      0        2 
  17  chr17_61948125     ZBoe    G    A        0      0        2 
  17  chr17_61948125     ZGre    G    A      0.5      1        2 
  17  chr17_61948125     ZHar    G    A        0      0        2 
  17  chr17_61948125   Sample    G    A        0      0        2 
  17  chr17_61998182     AAsi    T    C        0      0        2 
  17  chr17_61998182     AKia    T    C        0      0        2 
  17  chr17_61998182     AOna    T    C        0      0        2 
  17  chr17_61998182     ASom    T    C        0      0        2 
  17  chr17_61998182     HCab    T    C        0      0        2 
  17  chr17_61998182     HPrz    T    C        0      0        2 
  17  chr17_61998182     ZBoe    T    C        0      0        2 
  17  chr17_61998182     ZGre    T    C      0.5      1        2 
  17  chr17_61998182     ZHar    T    C        0      0        2 
  17  chr17_61998182   Sample    T    C        0      0        2 
  17  chr17_62000353     AAsi    T    C        0      0        2 
  17  chr17_62000353     AKia    T    C        0      0        2 
  17  chr17_62000353     AOna    T    C        0      0        2 
  17  chr17_62000353     ASom    T    C        0      0        2 
  17  chr17_62000353     HCab    T    C        0      0        2 
  17  chr17_62000353     HPrz    T    C        0      0        2 
  17  chr17_62000353     ZBoe    T    C        0      0        2 
  17  chr17_62000353     ZGre    T    C      0.5      1        2 
  17  chr17_62000353     ZHar    T    C        0      0        2 
  17  chr17_62000353   Sample    T    C        0      0        2 
  17  chr17_62001016     AAsi    T    C        0      0        2 
  17  chr17_62001016     AKia    T    C        0      0        2 
  17  chr17_62001016     AOna    T    C        0      0        2 
  17  chr17_62001016     ASom    T    C        0      0        2 
  17  chr17_62001016     HCab    T    C        0      0        2 
  17  chr17_62001016     HPrz    T    C        0      0        2 
  17  chr17_62001016     ZBoe    T    C      0.5      1        2 
  17  chr17_62001016     ZGre    T    C        0      0        2 
  17  chr17_62001016     ZHar    T    C        0      0        2 
  17  chr17_62001016   Sample    T    C        0      0        2 
  17  chr17_62002359     AAsi    C    A        0      0        2 
  17  chr17_62002359     AKia    C    A        0      0        2 
  17  chr17_62002359     AOna    C    A        0      0        2 
  17  chr17_62002359     ASom    C    A        0      0        2 
  17  chr17_62002359     HCab    C    A      0.5      1        2 
  17  chr17_62002359     HPrz    C    A        0      0        2 
  17  chr17_62002359     ZBoe    C    A        0      0        2 
  17  chr17_62002359     ZGre    C    A        0      0        2 
  17  chr17_62002359     ZHar    C    A        0      0        2 
  17  chr17_62002359   Sample    C    A        0      0        2 
  17  chr17_62003939     AAsi    A    C        1      2        2 
  17  chr17_62003939     AKia    A    C        0      0        2 
  17  chr17_62003939     AOna    A    C        0      0        2 
  17  chr17_62003939     ASom    A    C      0.5      1        2 
  17  chr17_62003939     HCab    A    C        0      0        2 
  17  chr17_62003939     HPrz    A    C        0      0        2 
  17  chr17_62003939     ZBoe    A    C        0      0        2 
  17  chr17_62003939     ZGre    A    C        0      0        2 
  17  chr17_62003939     ZHar    A    C        0      0        2 
  17  chr17_62003939   Sample    A    C        0      0        2 
  17  chr17_62012331     AAsi    G    T        0      0        2 
  17  chr17_62012331     AKia    G    T        0      0        2 
  17  chr17_62012331     AOna    G    T        0      0        2 
  17  chr17_62012331     ASom    G    T        0      0        2 
  17  chr17_62012331     HCab    G    T        1      2        2 
  17  chr17_62012331     HPrz    G    T        1      2        2 
  17  chr17_62012331     ZBoe    G    T        0      0        2 
  17  chr17_62012331     ZGre    G    T        0      0        2 
  17  chr17_62012331     ZHar    G    T        0      0        2 
  17  chr17_62012331   Sample    G    T        1      2        2 
  17  chr17_62022712     AAsi    A    G        0      0        2 
  17  chr17_62022712     AKia    A    G      0.5      1        2 
  17  chr17_62022712     AOna    A    G        0      0        2 
  17  chr17_62022712     ASom    A    G        0      0        2 
  17  chr17_62022712     HCab    A    G        0      0        2 
  17  chr17_62022712     HPrz    A    G        0      0        2 
  17  chr17_62022712     ZBoe    A    G        0      0        2 
  17  chr17_62022712     ZGre    A    G        0      0        2 
  17  chr17_62022712     ZHar    A    G        0      0        2 
  17  chr17_62022712   Sample    A    G        0      0        2 
  17  chr17_62023932     AAsi    G    A        0      0        2 
  17  chr17_62023932     AKia    G    A        0      0        2 
  17  chr17_62023932     AOna    G    A        0      0        2 
  17  chr17_62023932     ASom    G    A        0      0        2 
  17  chr17_62023932     HCab    G    A        0      0        2 
  17  chr17_62023932     HPrz    G    A        0      0        2 
  17  chr17_62023932     ZBoe    G    A      0.5      1        2 
  17  chr17_62023932     ZGre    G    A        0      0        2 
  17  chr17_62023932     ZHar    G    A        0      0        2 
  17  chr17_62023932   Sample    G    A        0      0        2 
  17  chr17_62038021     AAsi    G    A        0      0        2 
  17  chr17_62038021     AKia    G    A        0      0        2 
  17  chr17_62038021     AOna    G    A        0      0        2 
  17  chr17_62038021     ASom    G    A        0      0        2 
  17  chr17_62038021     HCab    G    A        1      2        2 
  17  chr17_62038021     HPrz    G    A        1      2        2 
  17  chr17_62038021     ZBoe    G    A        0      0        2 
  17  chr17_62038021     ZGre    G    A        0      0        2 
  17  chr17_62038021     ZHar    G    A        0      0        2 
  17  chr17_62038021   Sample    G    A        1      2        2 
  17  chr17_62046374     AAsi    C    G        0      0        2 
  17  chr17_62046374     AKia    C    G        0      0        2 
  17  chr17_62046374     AOna    C    G      0.5      1        2 
  17  chr17_62046374     ASom    C    G        0      0        2 
  17  chr17_62046374     HCab    C    G        0      0        2 
  17  chr17_62046374     HPrz    C    G        0      0        2 
  17  chr17_62046374     ZBoe    C    G        0      0        2 
  17  chr17_62046374     ZGre    C    G        0      0        2 
  17  chr17_62046374     ZHar    C    G        0      0        2 
  17  chr17_62046374   Sample    C    G        0      0        2 
  17  chr17_62055198     AAsi    T    A        0      0        2 
  17  chr17_62055198     AKia    T    A        0      0        2 
  17  chr17_62055198     AOna    T    A      0.5      1        2 
  17  chr17_62055198     ASom    T    A        0      0        2 
  17  chr17_62055198     HCab    T    A        0      0        2 
  17  chr17_62055198     HPrz    T    A        0      0        2 
  17  chr17_62055198     ZBoe    T    A        0      0        2 
  17  chr17_62055198     ZGre    T    A        0      0        2 
  17  chr17_62055198     ZHar    T    A        0      0        2 
  17  chr17_62055198   Sample    T    A        0      0        2 
  17  chr17_62056403     AAsi    T    C        0      0        2 
  17  chr17_62056403     AKia    T    C        0      0        2 
  17  chr17_62056403     AOna    T    C        0      0        2 
  17  chr17_62056403     ASom    T    C        0      0        2 
  17  chr17_62056403     HCab    T    C      0.5      1        2 
  17  chr17_62056403     HPrz    T    C      0.5      1        2 
  17  chr17_62056403     ZBoe    T    C        0      0        2 
  17  chr17_62056403     ZGre    T    C        0      0        2 
  17  chr17_62056403     ZHar    T    C        0      0        2 
  17  chr17_62056403   Sample    T    C        0      0        2 
  17  chr17_62064915     AAsi    T    C        0      0        2 
  17  chr17_62064915     AKia    T    C      0.5      1        2 
  17  chr17_62064915     AOna    T    C        0      0        2 
  17  chr17_62064915     ASom    T    C        0      0        2 
  17  chr17_62064915     HCab    T    C        0      0        2 
  17  chr17_62064915     HPrz    T    C        0      0        2 
  17  chr17_62064915     ZBoe    T    C        0      0        2 
  17  chr17_62064915     ZGre    T    C        0      0        2 
  17  chr17_62064915     ZHar    T    C        0      0        2 
  17  chr17_62064915   Sample    T    C        0      0        2 
  17  chr17_62071081     AAsi    T    C        0      0        2 
  17  chr17_62071081     AKia    T    C        0      0        2 
  17  chr17_62071081     AOna    T    C        0      0        2 
  17  chr17_62071081     ASom    T    C        0      0        2 
  17  chr17_62071081     HCab    T    C      0.5      1        2 
  17  chr17_62071081     HPrz    T    C        0      0        2 
  17  chr17_62071081     ZBoe    T    C        0      0        2 
  17  chr17_62071081     ZGre    T    C        0      0        2 
  17  chr17_62071081     ZHar    T    C        0      0        2 
  17  chr17_62071081   Sample    T    C        0      0        2 
  17  chr17_62071109     AAsi    T    C        0      0        2 
  17  chr17_62071109     AKia    T    C        0      0        2 
  17  chr17_62071109     AOna    T    C        0      0        2 
  17  chr17_62071109     ASom    T    C        0      0        2 
  17  chr17_62071109     HCab    T    C        1      2        2 
  17  chr17_62071109     HPrz    T    C        1      2        2 
  17  chr17_62071109     ZBoe    T    C        0      0        2 
  17  chr17_62071109     ZGre    T    C        0      0        2 
  17  chr17_62071109     ZHar    T    C        0      0        2 
  17  chr17_62071109   Sample    T    C        0      0        2 
  17  chr17_62082070     AAsi    G    T        1      2        2 
  17  chr17_62082070     AKia    G    T        1      2        2 
  17  chr17_62082070     AOna    G    T        1      2        2 
  17  chr17_62082070     ASom    G    T        1      2        2 
  17  chr17_62082070     HCab    G    T        0      0        2 
  17  chr17_62082070     HPrz    G    T        0      0        2 
  17  chr17_62082070     ZBoe    G    T        0      0        2 
  17  chr17_62082070     ZGre    G    T        1      2        2 
  17  chr17_62082070     ZHar    G    T        0      0        2 
  17  chr17_62082070   Sample    G    T        0      0        2 
  17  chr17_62098625     AAsi    C    T        0      0        2 
  17  chr17_62098625     AKia    C    T        0      0        2 
  17  chr17_62098625     AOna    C    T        0      0        2 
  17  chr17_62098625     ASom    C    T        0      0        2 
  17  chr17_62098625     HCab    C    T        1      2        2 
  17  chr17_62098625     HPrz    C    T        1      2        2 
  17  chr17_62098625     ZBoe    C    T        0      0        2 
  17  chr17_62098625     ZGre    C    T        0      0        2 
  17  chr17_62098625     ZHar    C    T        0      0        2 
  17  chr17_62098625   Sample    C    T        1      2        2 
  17  chr17_62102115     AAsi    C    A        1      2        2 
  17  chr17_62102115     AKia    C    A        1      2        2 
  17  chr17_62102115     AOna    C    A        1      2        2 
  17  chr17_62102115     ASom    C    A        1      2        2 
  17  chr17_62102115     HCab    C    A        0      0        2 
  17  chr17_62102115     HPrz    C    A        0      0        2 
  17  chr17_62102115     ZBoe    C    A        0      0        2 
  17  chr17_62102115     ZGre    C    A        0      0        2 
  17  chr17_62102115     ZHar    C    A        0      0        2 
  17  chr17_62102115   Sample    C    A        0      0        2 
  17  chr17_62103455     AAsi    C    T        0      0        2 
  17  chr17_62103455     AKia    C    T        0      0        2 
  17  chr17_62103455     AOna    C    T      0.5      1        2 
  17  chr17_62103455     ASom    C    T        0      0        2 
  17  chr17_62103455     HCab    C    T        0      0        2 
  17  chr17_62103455     HPrz    C    T        0      0        2 
  17  chr17_62103455     ZBoe    C    T        0      0        2 
  17  chr17_62103455     ZGre    C    T        0      0        2 
  17  chr17_62103455     ZHar    C    T        0      0        2 
  17  chr17_62103455   Sample    C    T        0      0        2 
  17  chr17_62105597     AAsi    A    T        0      0        2 
  17  chr17_62105597     AKia    A    T        0      0        2 
  17  chr17_62105597     AOna    A    T        0      0        2 
  17  chr17_62105597     ASom    A    T        0      0        2 
  17  chr17_62105597     HCab    A    T        1      2        2 
  17  chr17_62105597     HPrz    A    T        1      2        2 
  17  chr17_62105597     ZBoe    A    T        0      0        2 
  17  chr17_62105597     ZGre    A    T        0      0        2 
  17  chr17_62105597     ZHar    A    T        0      0        2 
  17  chr17_62105597   Sample    A    T        1      2        2 
  17  chr17_62112984     AAsi    T    C        0      0        2 
  17  chr17_62112984     AKia    T    C        0      0        2 
  17  chr17_62112984     AOna    T    C        0      0        2 
  17  chr17_62112984     ASom    T    C        0      0        2 
  17  chr17_62112984     HCab    T    C        0      0        2 
  17  chr17_62112984     HPrz    T    C        0      0        2 
  17  chr17_62112984     ZBoe    T    C        0      0        2 
  17  chr17_62112984     ZGre    T    C      0.5      1        2 
  17  chr17_62112984     ZHar    T    C        0      0        2 
  17  chr17_62112984   Sample    T    C        0      0        2 
  17  chr17_62114857     AAsi    A    G        0      0        2 
  17  chr17_62114857     AKia    A    G        0      0        2 
  17  chr17_62114857     AOna    A    G        0      0        2 
  17  chr17_62114857     ASom    A    G        0      0        2 
  17  chr17_62114857     HCab    A    G        0      0        2 
  17  chr17_62114857     HPrz    A    G        0      0        2 
  17  chr17_62114857     ZBoe    A    G        0      0        2 
  17  chr17_62114857     ZGre    A    G      0.5      1        2 
  17  chr17_62114857     ZHar    A    G        0      0        2 
  17  chr17_62114857   Sample    A    G        0      0        2 
  17  chr17_62115678     AAsi    C    A        0      0        2 
  17  chr17_62115678     AKia    C    A        0      0        2 
  17  chr17_62115678     AOna    C    A        0      0        2 
  17  chr17_62115678     ASom    C    A        0      0        2 
  17  chr17_62115678     HCab    C    A        0      0        2 
  17  chr17_62115678     HPrz    C    A        0      0        2 
  17  chr17_62115678     ZBoe    C    A      0.5      1        2 
  17  chr17_62115678     ZGre    C    A        0      0        2 
  17  chr17_62115678     ZHar    C    A        0      0        2 
  17  chr17_62115678   Sample    C    A        0      0        2 
  17  chr17_62116735     AAsi    C    A        0      0        2 
  17  chr17_62116735     AKia    C    A        0      0        2 
  17  chr17_62116735     AOna    C    A        1      2        2 
  17  chr17_62116735     ASom    C    A        0      0        2 
  17  chr17_62116735     HCab    C    A        0      0        2 
  17  chr17_62116735     HPrz    C    A        0      0        2 
  17  chr17_62116735     ZBoe    C    A        0      0        2 
  17  chr17_62116735     ZGre    C    A        0      0        2 
  17  chr17_62116735     ZHar    C    A        0      0        2 
  17  chr17_62116735   Sample    C    A        0      0        2 
  17  chr17_62120606     AAsi    T    C        0      0        2 
  17  chr17_62120606     AKia    T    C        0      0        2 
  17  chr17_62120606     AOna    T    C        0      0        2 
  17  chr17_62120606     ASom    T    C        0      0        2 
  17  chr17_62120606     HCab    T    C        0      0        2 
  17  chr17_62120606     HPrz    T    C        0      0        2 
  17  chr17_62120606     ZBoe    T    C      0.5      1        2 
  17  chr17_62120606     ZGre    T    C        0      0        2 
  17  chr17_62120606     ZHar    T    C        0      0        2 
  17  chr17_62120606   Sample    T    C        0      0        2 
  17  chr17_62124854     AAsi    C    T        0      0        2 
  17  chr17_62124854     AKia    C    T        0      0        2 
  17  chr17_62124854     AOna    C    T        0      0        2 
  17  chr17_62124854     ASom    C    T        0      0        2 
  17  chr17_62124854     HCab    C    T      0.5      1        2 
  17  chr17_62124854     HPrz    C    T        0      0        2 
  17  chr17_62124854     ZBoe    C    T        0      0        2 
  17  chr17_62124854     ZGre    C    T        0      0        2 
  17  chr17_62124854     ZHar    C    T        0      0        2 
  17  chr17_62124854   Sample    C    T        0      0        2 
  17  chr17_62132512     AAsi    C    G        1      2        2 
  17  chr17_62132512     AKia    C    G        0      0        2 
  17  chr17_62132512     AOna    C    G        0      0        2 
  17  chr17_62132512     ASom    C    G        0      0        2 
  17  chr17_62132512     HCab    C    G        0      0        2 
  17  chr17_62132512     HPrz    C    G        0      0        2 
  17  chr17_62132512     ZBoe    C    G        1      2        2 
  17  chr17_62132512     ZGre    C    G        1      2        2 
  17  chr17_62132512     ZHar    C    G        1      2        2 
  17  chr17_62132512   Sample    C    G        0      0        2 
  17  chr17_62135072     AAsi    C    T        0      0        2 
  17  chr17_62135072     AKia    C    T        0      0        2 
  17  chr17_62135072     AOna    C    T        0      0        2 
  17  chr17_62135072     ASom    C    T        0      0        2 
  17  chr17_62135072     HCab    C    T      0.5      1        2 
  17  chr17_62135072     HPrz    C    T      0.5      1        2 
  17  chr17_62135072     ZBoe    C    T        0      0        2 
  17  chr17_62135072     ZGre    C    T        0      0        2 
  17  chr17_62135072     ZHar    C    T        0      0        2 
  17  chr17_62135072   Sample    C    T        0      0        2 
  17  chr17_62138659     AAsi    C    A        0      0        2 
  17  chr17_62138659     AKia    C    A        0      0        2 
  17  chr17_62138659     AOna    C    A        0      0        2 
  17  chr17_62138659     ASom    C    A        0      0        2 
  17  chr17_62138659     HCab    C    A        1      2        2 
  17  chr17_62138659     HPrz    C    A        1      2        2 
  17  chr17_62138659     ZBoe    C    A        0      0        2 
  17  chr17_62138659     ZGre    C    A        0      0        2 
  17  chr17_62138659     ZHar    C    A        0      0        2 
  17  chr17_62138659   Sample    C    A        1      2        2 
  17  chr17_62141422     AAsi    C    A        0      0        2 
  17  chr17_62141422     AKia    C    A        0      0        2 
  17  chr17_62141422     AOna    C    A      0.5      1        2 
  17  chr17_62141422     ASom    C    A        0      0        2 
  17  chr17_62141422     HCab    C    A        0      0        2 
  17  chr17_62141422     HPrz    C    A        0      0        2 
  17  chr17_62141422     ZBoe    C    A        0      0        2 
  17  chr17_62141422     ZGre    C    A        0      0        2 
  17  chr17_62141422     ZHar    C    A        0      0        2 
  17  chr17_62141422   Sample    C    A        0      0        2 
  17  chr17_62149558     AAsi    A    G        0      0        2 
  17  chr17_62149558     AKia    A    G        0      0        2 
  17  chr17_62149558     AOna    A    G        0      0        2 
  17  chr17_62149558     ASom    A    G        0      0        2 
  17  chr17_62149558     HCab    A    G        1      2        2 
  17  chr17_62149558     HPrz    A    G        1      2        2 
  17  chr17_62149558     ZBoe    A    G        0      0        2 
  17  chr17_62149558     ZGre    A    G        0      0        2 
  17  chr17_62149558     ZHar    A    G        0      0        2 
  17  chr17_62149558   Sample    A    G        1      2        2 
  17  chr17_62150509     AAsi    G    A        0      0        2 
  17  chr17_62150509     AKia    G    A        0      0        2 
  17  chr17_62150509     AOna    G    A        0      0        2 
  17  chr17_62150509     ASom    G    A        0      0        2 
  17  chr17_62150509     HCab    G    A      0.5      1        2 
  17  chr17_62150509     HPrz    G    A      0.5      1        2 
  17  chr17_62150509     ZBoe    G    A        0      0        2 
  17  chr17_62150509     ZGre    G    A        0      0        2 
  17  chr17_62150509     ZHar    G    A        0      0        2 
  17  chr17_62150509   Sample    G    A        1      2        2 
  17  chr17_62155960     AAsi    G    A        0      0        2 
  17  chr17_62155960     AKia    G    A        0      0        2 
  17  chr17_62155960     AOna    G    A        0      0        2 
  17  chr17_62155960     ASom    G    A        0      0        2 
  17  chr17_62155960     HCab    G    A        1      2        2 
  17  chr17_62155960     HPrz    G    A        1      2        2 
  17  chr17_62155960     ZBoe    G    A        0      0        2 
  17  chr17_62155960     ZGre    G    A        0      0        2 
  17  chr17_62155960     ZHar    G    A        0      0        2 
  17  chr17_62155960   Sample    G    A        1      2        2 
  17  chr17_62188392     AAsi    A    G        0      0        2 
  17  chr17_62188392     AKia    A    G        0      0        2 
  17  chr17_62188392     AOna    A    G        0      0        2 
  17  chr17_62188392     ASom    A    G        0      0        2 
  17  chr17_62188392     HCab    A    G        0      0        2 
  17  chr17_62188392     HPrz    A    G        0      0        2 
  17  chr17_62188392     ZBoe    A    G        0      0        2 
  17  chr17_62188392     ZGre    A    G        1      2        2 
  17  chr17_62188392     ZHar    A    G        0      0        2 
  17  chr17_62188392   Sample    A    G        0      0        2 
  17  chr17_62188800     AAsi    T    A        0      0        2 
  17  chr17_62188800     AKia    T    A        0      0        2 
  17  chr17_62188800     AOna    T    A        0      0        2 
  17  chr17_62188800     ASom    T    A        0      0        2 
  17  chr17_62188800     HCab    T    A        1      2        2 
  17  chr17_62188800     HPrz    T    A        1      2        2 
  17  chr17_62188800     ZBoe    T    A        0      0        2 
  17  chr17_62188800     ZGre    T    A        0      0        2 
  17  chr17_62188800     ZHar    T    A        0      0        2 
  17  chr17_62188800   Sample    T    A        1      2        2 
  17  chr17_62192310     AAsi    G    C        0      0        2 
  17  chr17_62192310     AKia    G    C        0      0        2 
  17  chr17_62192310     AOna    G    C        0      0        2 
  17  chr17_62192310     ASom    G    C        0      0        2 
  17  chr17_62192310     HCab    G    C        0      0        2 
  17  chr17_62192310     HPrz    G    C        0      0        2 
  17  chr17_62192310     ZBoe    G    C      0.5      1        2 
  17  chr17_62192310     ZGre    G    C        0      0        2 
  17  chr17_62192310     ZHar    G    C        0      0        2 
  17  chr17_62192310   Sample    G    C        0      0        2 
  17  chr17_62192728     AAsi    T    C      0.5      1        2 
  17  chr17_62192728     AKia    T    C        0      0        2 
  17  chr17_62192728     AOna    T    C        0      0        2 
  17  chr17_62192728     ASom    T    C        0      0        2 
  17  chr17_62192728     HCab    T    C        0      0        2 
  17  chr17_62192728     HPrz    T    C        0      0        2 
  17  chr17_62192728     ZBoe    T    C        0      0        2 
  17  chr17_62192728     ZGre    T    C        0      0        2 
  17  chr17_62192728     ZHar    T    C        0      0        2 
  17  chr17_62192728   Sample    T    C        0      0        2 
  17  chr17_62195488     AAsi    G    A        0      0        2 
  17  chr17_62195488     AKia    G    A        0      0        2 
  17  chr17_62195488     AOna    G    A        0      0        2 
  17  chr17_62195488     ASom    G    A        0      0        2 
  17  chr17_62195488     HCab    G    A        1      2        2 
  17  chr17_62195488     HPrz    G    A        1      2        2 
  17  chr17_62195488     ZBoe    G    A        0      0        2 
  17  chr17_62195488     ZGre    G    A        0      0        2 
  17  chr17_62195488     ZHar    G    A        0      0        2 
  17  chr17_62195488   Sample    G    A        1      2        2 
  17  chr17_62205100     AAsi    G    A        0      0        2 
  17  chr17_62205100     AKia    G    A        0      0        2 
  17  chr17_62205100     AOna    G    A        0      0        2 
  17  chr17_62205100     ASom    G    A        0      0        2 
  17  chr17_62205100     HCab    G    A        0      0        2 
  17  chr17_62205100     HPrz    G    A        0      0        2 
  17  chr17_62205100     ZBoe    G    A      0.5      1        2 
  17  chr17_62205100     ZGre    G    A        0      0        2 
  17  chr17_62205100     ZHar    G    A        0      0        2 
  17  chr17_62205100   Sample    G    A        0      0        2 
  17  chr17_62224980     AAsi    G    T        0      0        2 
  17  chr17_62224980     AKia    G    T        0      0        2 
  17  chr17_62224980     AOna    G    T        0      0        2 
  17  chr17_62224980     ASom    G    T        0      0        2 
  17  chr17_62224980     HCab    G    T        0      0        2 
  17  chr17_62224980     HPrz    G    T        0      0        2 
  17  chr17_62224980     ZBoe    G    T      0.5      1        2 
  17  chr17_62224980     ZGre    G    T        0      0        2 
  17  chr17_62224980     ZHar    G    T        0      0        2 
  17  chr17_62224980   Sample    G    T        0      0        2 
  17  chr17_62231139     AAsi    C    T        0      0        2 
  17  chr17_62231139     AKia    C    T      0.5      1        2 
  17  chr17_62231139     AOna    C    T        0      0        2 
  17  chr17_62231139     ASom    C    T        0      0        2 
  17  chr17_62231139     HCab    C    T        0      0        2 
  17  chr17_62231139     HPrz    C    T        0      0        2 
  17  chr17_62231139     ZBoe    C    T        0      0        2 
  17  chr17_62231139     ZGre    C    T        0      0        2 
  17  chr17_62231139     ZHar    C    T        0      0        2 
  17  chr17_62231139   Sample    C    T        0      0        2 
  17  chr17_62231684     AAsi    A    T        0      0        2 
  17  chr17_62231684     AKia    A    T        0      0        2 
  17  chr17_62231684     AOna    A    T        1      2        2 
  17  chr17_62231684     ASom    A    T        0      0        2 
  17  chr17_62231684     HCab    A    T        0      0        2 
  17  chr17_62231684     HPrz    A    T        0      0        2 
  17  chr17_62231684     ZBoe    A    T        0      0        2 
  17  chr17_62231684     ZGre    A    T        0      0        2 
  17  chr17_62231684     ZHar    A    T        0      0        2 
  17  chr17_62231684   Sample    A    T        0      0        2 
  17  chr17_62235833     AAsi    T    C        0      0        2 
  17  chr17_62235833     AKia    T    C        0      0        2 
  17  chr17_62235833     AOna    T    C        0      0        2 
  17  chr17_62235833     ASom    T    C        0      0        2 
  17  chr17_62235833     HCab    T    C        0      0        2 
  17  chr17_62235833     HPrz    T    C        0      0        2 
  17  chr17_62235833     ZBoe    T    C      0.5      1        2 
  17  chr17_62235833     ZGre    T    C        0      0        2 
  17  chr17_62235833     ZHar    T    C        0      0        2 
  17  chr17_62235833   Sample    T    C        0      0        2 
  17  chr17_62235948     AAsi    C    T        0      0        2 
  17  chr17_62235948     AKia    C    T        0      0        2 
  17  chr17_62235948     AOna    C    T        0      0        2 
  17  chr17_62235948     ASom    C    T        0      0        2 
  17  chr17_62235948     HCab    C    T        0      0        2 
  17  chr17_62235948     HPrz    C    T        0      0        2 
  17  chr17_62235948     ZBoe    C    T        0      0        2 
  17  chr17_62235948     ZGre    C    T        0      0        2 
  17  chr17_62235948     ZHar    C    T        1      2        2 
  17  chr17_62235948   Sample    C    T        0      0        2 
  17  chr17_62242179     AAsi    A    G        0      0        2 
  17  chr17_62242179     AKia    A    G      0.5      1        2 
  17  chr17_62242179     AOna    A    G        0      0        2 
  17  chr17_62242179     ASom    A    G        0      0        2 
  17  chr17_62242179     HCab    A    G        0      0        2 
  17  chr17_62242179     HPrz    A    G        0      0        2 
  17  chr17_62242179     ZBoe    A    G        0      0        2 
  17  chr17_62242179     ZGre    A    G        0      0        2 
  17  chr17_62242179     ZHar    A    G        0      0        2 
  17  chr17_62242179   Sample    A    G        0      0        2 
  17  chr17_62249439     AAsi    G    C        0      0        2 
  17  chr17_62249439     AKia    G    C        0      0        2 
  17  chr17_62249439     AOna    G    C        0      0        2 
  17  chr17_62249439     ASom    G    C        0      0        2 
  17  chr17_62249439     HCab    G    C        1      2        2 
  17  chr17_62249439     HPrz    G    C        1      2        2 
  17  chr17_62249439     ZBoe    G    C        0      0        2 
  17  chr17_62249439     ZGre    G    C        0      0        2 
  17  chr17_62249439     ZHar    G    C        0      0        2 
  17  chr17_62249439   Sample    G    C        1      2        2 
  17  chr17_62257526     AAsi    A    G        0      0        2 
  17  chr17_62257526     AKia    A    G        0      0        2 
  17  chr17_62257526     AOna    A    G        0      0        2 
  17  chr17_62257526     ASom    A    G        0      0        2 
  17  chr17_62257526     HCab    A    G      0.5      1        2 
  17  chr17_62257526     HPrz    A    G        0      0        2 
  17  chr17_62257526     ZBoe    A    G        0      0        2 
  17  chr17_62257526     ZGre    A    G        0      0        2 
  17  chr17_62257526     ZHar    A    G        0      0        2 
  17  chr17_62257526   Sample    A    G        0      0        2 
  17  chr17_62263040     AAsi    A    C        0      0        2 
  17  chr17_62263040     AKia    A    C        0      0        2 
  17  chr17_62263040     AOna    A    C        0      0        2 
  17  chr17_62263040     ASom    A    C      0.5      1        2 
  17  chr17_62263040     HCab    A    C        0      0        2 
  17  chr17_62263040     HPrz    A    C        0      0        2 
  17  chr17_62263040     ZBoe    A    C        0      0        2 
  17  chr17_62263040     ZGre    A    C        0      0        2 
  17  chr17_62263040     ZHar    A    C        0      0        2 
  17  chr17_62263040   Sample    A    C        0      0        2 
  17  chr17_62298281     AAsi    G    A        0      0        2 
  17  chr17_62298281     AKia    G    A        0      0        2 
  17  chr17_62298281     AOna    G    A        0      0        2 
  17  chr17_62298281     ASom    G    A        0      0        2 
  17  chr17_62298281     HCab    G    A        1      2        2 
  17  chr17_62298281     HPrz    G    A        1      2        2 
  17  chr17_62298281     ZBoe    G    A        0      0        2 
  17  chr17_62298281     ZGre    G    A        0      0        2 
  17  chr17_62298281     ZHar    G    A        0      0        2 
  17  chr17_62298281   Sample    G    A        1      2        2 
  17  chr17_62299198     AAsi    C    T        0      0        2 
  17  chr17_62299198     AKia    C    T        0      0        2 
  17  chr17_62299198     AOna    C    T        0      0        2 
  17  chr17_62299198     ASom    C    T        0      0        2 
  17  chr17_62299198     HCab    C    T        1      2        2 
  17  chr17_62299198     HPrz    C    T        1      2        2 
  17  chr17_62299198     ZBoe    C    T        0      0        2 
  17  chr17_62299198     ZGre    C    T        0      0        2 
  17  chr17_62299198     ZHar    C    T        0      0        2 
  17  chr17_62299198   Sample    C    T        1      2        2 
  17  chr17_62301647     AAsi    T    C        0      0        2 
  17  chr17_62301647     AKia    T    C        0      0        2 
  17  chr17_62301647     AOna    T    C        0      0        2 
  17  chr17_62301647     ASom    T    C        0      0        2 
  17  chr17_62301647     HCab    T    C        1      2        2 
  17  chr17_62301647     HPrz    T    C        1      2        2 
  17  chr17_62301647     ZBoe    T    C        0      0        2 
  17  chr17_62301647     ZGre    T    C        0      0        2 
  17  chr17_62301647     ZHar    T    C        0      0        2 
  17  chr17_62301647   Sample    T    C        1      2        2 
  17  chr17_62308201     AAsi    T    C        0      0        2 
  17  chr17_62308201     AKia    T    C        0      0        2 
  17  chr17_62308201     AOna    T    C        0      0        2 
  17  chr17_62308201     ASom    T    C        0      0        2 
  17  chr17_62308201     HCab    T    C        0      0        2 
  17  chr17_62308201     HPrz    T    C        0      0        2 
  17  chr17_62308201     ZBoe    T    C        1      2        2 
  17  chr17_62308201     ZGre    T    C        0      0        2 
  17  chr17_62308201     ZHar    T    C        0      0        2 
  17  chr17_62308201   Sample    T    C        0      0        2 
  17  chr17_62309440     AAsi    T    A        0      0        2 
  17  chr17_62309440     AKia    T    A        0      0        2 
  17  chr17_62309440     AOna    T    A        0      0        2 
  17  chr17_62309440     ASom    T    A        0      0        2 
  17  chr17_62309440     HCab    T    A        0      0        2 
  17  chr17_62309440     HPrz    T    A        0      0        2 
  17  chr17_62309440     ZBoe    T    A        0      0        2 
  17  chr17_62309440     ZGre    T    A        0      0        2 
  17  chr17_62309440     ZHar    T    A      0.5      1        2 
  17  chr17_62309440   Sample    T    A        0      0        2 
  17  chr17_62309773     AAsi    G    A      0.5      1        2 
  17  chr17_62309773     AKia    G    A        0      0        2 
  17  chr17_62309773     AOna    G    A        0      0        2 
  17  chr17_62309773     ASom    G    A        0      0        2 
  17  chr17_62309773     HCab    G    A        0      0        2 
  17  chr17_62309773     HPrz    G    A        0      0        2 
  17  chr17_62309773     ZBoe    G    A        0      0        2 
  17  chr17_62309773     ZGre    G    A        0      0        2 
  17  chr17_62309773     ZHar    G    A        0      0        2 
  17  chr17_62309773   Sample    G    A        0      0        2 
  17  chr17_62317735     AAsi    C    T        0      0        2 
  17  chr17_62317735     AKia    C    T        0      0        2 
  17  chr17_62317735     AOna    C    T        0      0        2 
  17  chr17_62317735     ASom    C    T        0      0        2 
  17  chr17_62317735     HCab    C    T        1      2        2 
  17  chr17_62317735     HPrz    C    T        1      2        2 
  17  chr17_62317735     ZBoe    C    T        0      0        2 
  17  chr17_62317735     ZGre    C    T        0      0        2 
  17  chr17_62317735     ZHar    C    T        0      0        2 
  17  chr17_62317735   Sample    C    T        1      2        2 
  17  chr17_62323964     AAsi    A    T        0      0        2 
  17  chr17_62323964     AKia    A    T        0      0        2 
  17  chr17_62323964     AOna    A    T      0.5      1        2 
  17  chr17_62323964     ASom    A    T        0      0        2 
  17  chr17_62323964     HCab    A    T        0      0        2 
  17  chr17_62323964     HPrz    A    T        0      0        2 
  17  chr17_62323964     ZBoe    A    T        0      0        2 
  17  chr17_62323964     ZGre    A    T        0      0        2 
  17  chr17_62323964     ZHar    A    T        0      0        2 
  17  chr17_62323964   Sample    A    T        0      0        2 
  17  chr17_62345313     AAsi    A    G        0      0        2 
  17  chr17_62345313     AKia    A    G        0      0        2 
  17  chr17_62345313     AOna    A    G        0      0        2 
  17  chr17_62345313     ASom    A    G        0      0        2 
  17  chr17_62345313     HCab    A    G        0      0        2 
  17  chr17_62345313     HPrz    A    G        0      0        2 
  17  chr17_62345313     ZBoe    A    G        0      0        2 
  17  chr17_62345313     ZGre    A    G        0      0        2 
  17  chr17_62345313     ZHar    A    G      0.5      1        2 
  17  chr17_62345313   Sample    A    G        0      0        2 
  17  chr17_62349932     AAsi    T    C        0      0        2 
  17  chr17_62349932     AKia    T    C        0      0        2 
  17  chr17_62349932     AOna    T    C        0      0        2 
  17  chr17_62349932     ASom    T    C        0      0        2 
  17  chr17_62349932     HCab    T    C      0.5      1        2 
  17  chr17_62349932     HPrz    T    C      0.5      1        2 
  17  chr17_62349932     ZBoe    T    C        0      0        2 
  17  chr17_62349932     ZGre    T    C        0      0        2 
  17  chr17_62349932     ZHar    T    C        0      0        2 
  17  chr17_62349932   Sample    T    C        0      0        2 
  17  chr17_62356934     AAsi    G    A        0      0        2 
  17  chr17_62356934     AKia    G    A        0      0        2 
  17  chr17_62356934     AOna    G    A        0      0        2 
  17  chr17_62356934     ASom    G    A        0      0        2 
  17  chr17_62356934     HCab    G    A        1      2        2 
  17  chr17_62356934     HPrz    G    A        1      2        2 
  17  chr17_62356934     ZBoe    G    A        0      0        2 
  17  chr17_62356934     ZGre    G    A        0      0        2 
  17  chr17_62356934     ZHar    G    A        0      0        2 
  17  chr17_62356934   Sample    G    A        1      2        2 
  17  chr17_62368273     AAsi    C    T        0      0        2 
  17  chr17_62368273     AKia    C    T        0      0        2 
  17  chr17_62368273     AOna    C    T        0      0        2 
  17  chr17_62368273     ASom    C    T        0      0        2 
  17  chr17_62368273     HCab    C    T      0.5      1        2 
  17  chr17_62368273     HPrz    C    T      0.5      1        2 
  17  chr17_62368273     ZBoe    C    T        0      0        2 
  17  chr17_62368273     ZGre    C    T        0      0        2 
  17  chr17_62368273     ZHar    C    T        0      0        2 
  17  chr17_62368273   Sample    C    T        0      0        2 
  17  chr17_62376607     AAsi    G    A        0      0        2 
  17  chr17_62376607     AKia    G    A        0      0        2 
  17  chr17_62376607     AOna    G    A        0      0        2 
  17  chr17_62376607     ASom    G    A        0      0        2 
  17  chr17_62376607     HCab    G    A        0      0        2 
  17  chr17_62376607     HPrz    G    A        0      0        2 
  17  chr17_62376607     ZBoe    G    A        0      0        2 
  17  chr17_62376607     ZGre    G    A        0      0        2 
  17  chr17_62376607     ZHar    G    A        1      2        2 
  17  chr17_62376607   Sample    G    A        0      0        2 
  17  chr17_62379473     AAsi    C    T        0      0        2 
  17  chr17_62379473     AKia    C    T        0      0        2 
  17  chr17_62379473     AOna    C    T        0      0        2 
  17  chr17_62379473     ASom    C    T      0.5      1        2 
  17  chr17_62379473     HCab    C    T        0      0        2 
  17  chr17_62379473     HPrz    C    T        0      0        2 
  17  chr17_62379473     ZBoe    C    T        0      0        2 
  17  chr17_62379473     ZGre    C    T        0      0        2 
  17  chr17_62379473     ZHar    C    T        0      0        2 
  17  chr17_62379473   Sample    C    T        0      0        2 
  17  chr17_62395982     AAsi    C    T        0      0        2 
  17  chr17_62395982     AKia    C    T        0      0        2 
  17  chr17_62395982     AOna    C    T        0      0        2 
  17  chr17_62395982     ASom    C    T        0      0        2 
  17  chr17_62395982     HCab    C    T        1      2        2 
  17  chr17_62395982     HPrz    C    T        1      2        2 
  17  chr17_62395982     ZBoe    C    T        0      0        2 
  17  chr17_62395982     ZGre    C    T        0      0        2 
  17  chr17_62395982     ZHar    C    T        0      0        2 
  17  chr17_62395982   Sample    C    T        1      2        2 
  17  chr17_62401265     AAsi    C    T        0      0        2 
  17  chr17_62401265     AKia    C    T        0      0        2 
  17  chr17_62401265     AOna    C    T        0      0        2 
  17  chr17_62401265     ASom    C    T        0      0        2 
  17  chr17_62401265     HCab    C    T        0      0        2 
  17  chr17_62401265     HPrz    C    T        0      0        2 
  17  chr17_62401265     ZBoe    C    T      0.5      1        2 
  17  chr17_62401265     ZGre    C    T        0      0        2 
  17  chr17_62401265     ZHar    C    T        0      0        2 
  17  chr17_62401265   Sample    C    T        0      0        2 
  17  chr17_62410942     AAsi    G    T        0      0        2 
  17  chr17_62410942     AKia    G    T        0      0        2 
  17  chr17_62410942     AOna    G    T        0      0        2 
  17  chr17_62410942     ASom    G    T        0      0        2 
  17  chr17_62410942     HCab    G    T      0.5      1        2 
  17  chr17_62410942     HPrz    G    T      0.5      1        2 
  17  chr17_62410942     ZBoe    G    T        0      0        2 
  17  chr17_62410942     ZGre    G    T        0      0        2 
  17  chr17_62410942     ZHar    G    T        0      0        2 
  17  chr17_62410942   Sample    G    T        0      0        2 
  17  chr17_62421556     AAsi    G    A        0      0        2 
  17  chr17_62421556     AKia    G    A        0      0        2 
  17  chr17_62421556     AOna    G    A        0      0        2 
  17  chr17_62421556     ASom    G    A        0      0        2 
  17  chr17_62421556     HCab    G    A      0.5      1        2 
  17  chr17_62421556     HPrz    G    A      0.5      1        2 
  17  chr17_62421556     ZBoe    G    A        0      0        2 
  17  chr17_62421556     ZGre    G    A        0      0        2 
  17  chr17_62421556     ZHar    G    A        0      0        2 
  17  chr17_62421556   Sample    G    A        0      0        2 
  17  chr17_62422359     AAsi    C    T        1      2        2 
  17  chr17_62422359     AKia    C    T        0      0        2 
  17  chr17_62422359     AOna    C    T        0      0        2 
  17  chr17_62422359     ASom    C    T        0      0        2 
  17  chr17_62422359     HCab    C    T        0      0        2 
  17  chr17_62422359     HPrz    C    T        0      0        2 
  17  chr17_62422359     ZBoe    C    T        0      0        2 
  17  chr17_62422359     ZGre    C    T        0      0        2 
  17  chr17_62422359     ZHar    C    T        0      0        2 
  17  chr17_62422359   Sample    C    T        0      0        2 
  17  chr17_62423942     AAsi    T    C        0      0        2 
  17  chr17_62423942     AKia    T    C        0      0        2 
  17  chr17_62423942     AOna    T    C        0      0        2 
  17  chr17_62423942     ASom    T    C        0      0        2 
  17  chr17_62423942     HCab    T    C        1      2        2 
  17  chr17_62423942     HPrz    T    C        1      2        2 
  17  chr17_62423942     ZBoe    T    C        0      0        2 
  17  chr17_62423942     ZGre    T    C        0      0        2 
  17  chr17_62423942     ZHar    T    C        0      0        2 
  17  chr17_62423942   Sample    T    C        1      2        2 
  17  chr17_62424928     AAsi    G    A        0      0        2 
  17  chr17_62424928     AKia    G    A        1      2        2 
  17  chr17_62424928     AOna    G    A        0      0        2 
  17  chr17_62424928     ASom    G    A        0      0        2 
  17  chr17_62424928     HCab    G    A        0      0        2 
  17  chr17_62424928     HPrz    G    A        0      0        2 
  17  chr17_62424928     ZBoe    G    A        0      0        2 
  17  chr17_62424928     ZGre    G    A        0      0        2 
  17  chr17_62424928     ZHar    G    A        0      0        2 
  17  chr17_62424928   Sample    G    A        0      0        2 
  17  chr17_62430744     AAsi    A    G        0      0        2 
  17  chr17_62430744     AKia    A    G        0      0        2 
  17  chr17_62430744     AOna    A    G        0      0        2 
  17  chr17_62430744     ASom    A    G        0      0        2 
  17  chr17_62430744     HCab    A    G        1      2        2 
  17  chr17_62430744     HPrz    A    G        1      2        2 
  17  chr17_62430744     ZBoe    A    G        0      0        2 
  17  chr17_62430744     ZGre    A    G        0      0        2 
  17  chr17_62430744     ZHar    A    G        0      0        2 
  17  chr17_62430744   Sample    A    G        1      2        2 
  17  chr17_62435613     AAsi    A    G        0      0        2 
  17  chr17_62435613     AKia    A    G        0      0        2 
  17  chr17_62435613     AOna    A    G        0      0        2 
  17  chr17_62435613     ASom    A    G        1      2        2 
  17  chr17_62435613     HCab    A    G        0      0        2 
  17  chr17_62435613     HPrz    A    G        0      0        2 
  17  chr17_62435613     ZBoe    A    G        0      0        2 
  17  chr17_62435613     ZGre    A    G        0      0        2 
  17  chr17_62435613     ZHar    A    G        0      0        2 
  17  chr17_62435613   Sample    A    G        0      0        2 
  17  chr17_62453388     AAsi    T    C        1      2        2 
  17  chr17_62453388     AKia    T    C        0      0        2 
  17  chr17_62453388     AOna    T    C        0      0        2 
  17  chr17_62453388     ASom    T    C        1      2        2 
  17  chr17_62453388     HCab    T    C        0      0        2 
  17  chr17_62453388     HPrz    T    C        0      0        2 
  17  chr17_62453388     ZBoe    T    C        0      0        2 
  17  chr17_62453388     ZGre    T    C        0      0        2 
  17  chr17_62453388     ZHar    T    C        0      0        2 
  17  chr17_62453388   Sample    T    C        0      0        2 
  17  chr17_62454308     AAsi    T    C        0      0        2 
  17  chr17_62454308     AKia    T    C        0      0        2 
  17  chr17_62454308     AOna    T    C        0      0        2 
  17  chr17_62454308     ASom    T    C        0      0        2 
  17  chr17_62454308     HCab    T    C        1      2        2 
  17  chr17_62454308     HPrz    T    C        1      2        2 
  17  chr17_62454308     ZBoe    T    C        0      0        2 
  17  chr17_62454308     ZGre    T    C        0      0        2 
  17  chr17_62454308     ZHar    T    C        0      0        2 
  17  chr17_62454308   Sample    T    C        1      2        2 
  17  chr17_62458567     AAsi    A    G        0      0        2 
  17  chr17_62458567     AKia    A    G        0      0        2 
  17  chr17_62458567     AOna    A    G        0      0        2 
  17  chr17_62458567     ASom    A    G        0      0        2 
  17  chr17_62458567     HCab    A    G        1      2        2 
  17  chr17_62458567     HPrz    A    G        1      2        2 
  17  chr17_62458567     ZBoe    A    G        0      0        2 
  17  chr17_62458567     ZGre    A    G        0      0        2 
  17  chr17_62458567     ZHar    A    G        0      0        2 
  17  chr17_62458567   Sample    A    G        1      2        2 
  17  chr17_62458587     AAsi    C    A        0      0        2 
  17  chr17_62458587     AKia    C    A        0      0        2 
  17  chr17_62458587     AOna    C    A        0      0        2 
  17  chr17_62458587     ASom    C    A        0      0        2 
  17  chr17_62458587     HCab    C    A      0.5      1        2 
  17  chr17_62458587     HPrz    C    A        0      0        2 
  17  chr17_62458587     ZBoe    C    A        0      0        2 
  17  chr17_62458587     ZGre    C    A        0      0        2 
  17  chr17_62458587     ZHar    C    A        0      0        2 
  17  chr17_62458587   Sample    C    A        1      2        2 
  17  chr17_62494248     AAsi    A    G        0      0        2 
  17  chr17_62494248     AKia    A    G        0      0        2 
  17  chr17_62494248     AOna    A    G        0      0        2 
  17  chr17_62494248     ASom    A    G        0      0        2 
  17  chr17_62494248     HCab    A    G        0      0        2 
  17  chr17_62494248     HPrz    A    G        0      0        2 
  17  chr17_62494248     ZBoe    A    G      0.5      1        2 
  17  chr17_62494248     ZGre    A    G        0      0        2 
  17  chr17_62494248     ZHar    A    G        0      0        2 
  17  chr17_62494248   Sample    A    G        0      0        2 
  17  chr17_62495954     AAsi    G    C        0      0        2 
  17  chr17_62495954     AKia    G    C        0      0        2 
  17  chr17_62495954     AOna    G    C        0      0        2 
  17  chr17_62495954     ASom    G    C        0      0        2 
  17  chr17_62495954     HCab    G    C        0      0        2 
  17  chr17_62495954     HPrz    G    C      0.5      1        2 
  17  chr17_62495954     ZBoe    G    C        0      0        2 
  17  chr17_62495954     ZGre    G    C        0      0        2 
  17  chr17_62495954     ZHar    G    C        0      0        2 
  17  chr17_62495954   Sample    G    C        0      0        2 
  17  chr17_62543263     AAsi    G    A        0      0        2 
  17  chr17_62543263     AKia    G    A      0.5      1        2 
  17  chr17_62543263     AOna    G    A        1      2        2 
  17  chr17_62543263     ASom    G    A        0      0        2 
  17  chr17_62543263     HCab    G    A        1      2        2 
  17  chr17_62543263     HPrz    G    A        1      2        2 
  17  chr17_62543263     ZBoe    G    A        0      0        2 
  17  chr17_62543263     ZGre    G    A        0      0        2 
  17  chr17_62543263     ZHar    G    A        0      0        2 
  17  chr17_62543263   Sample    G    A        1      2        2 
  17  chr17_62545699     AAsi    C    A        0      0        2 
  17  chr17_62545699     AKia    C    A        0      0        2 
  17  chr17_62545699     AOna    C    A        0      0        2 
  17  chr17_62545699     ASom    C    A        0      0        2 
  17  chr17_62545699     HCab    C    A        1      2        2 
  17  chr17_62545699     HPrz    C    A        1      2        2 
  17  chr17_62545699     ZBoe    C    A        0      0        2 
  17  chr17_62545699     ZGre    C    A        0      0        2 
  17  chr17_62545699     ZHar    C    A        0      0        2 
  17  chr17_62545699   Sample    C    A        1      2        2 
  17  chr17_62552377     AAsi    A    T        0      0        2 
  17  chr17_62552377     AKia    A    T        0      0        2 
  17  chr17_62552377     AOna    A    T        0      0        2 
  17  chr17_62552377     ASom    A    T      0.5      1        2 
  17  chr17_62552377     HCab    A    T        0      0        2 
  17  chr17_62552377     HPrz    A    T        0      0        2 
  17  chr17_62552377     ZBoe    A    T        0      0        2 
  17  chr17_62552377     ZGre    A    T        0      0        2 
  17  chr17_62552377     ZHar    A    T        0      0        2 
  17  chr17_62552377   Sample    A    T        0      0        2 
  17  chr17_62558055     AAsi    C    T        0      0        2 
  17  chr17_62558055     AKia    C    T        0      0        2 
  17  chr17_62558055     AOna    C    T        0      0        2 
  17  chr17_62558055     ASom    C    T        0      0        2 
  17  chr17_62558055     HCab    C    T      0.5      1        2 
  17  chr17_62558055     HPrz    C    T      0.5      1        2 
  17  chr17_62558055     ZBoe    C    T        0      0        2 
  17  chr17_62558055     ZGre    C    T        0      0        2 
  17  chr17_62558055     ZHar    C    T        0      0        2 
  17  chr17_62558055   Sample    C    T        0      0        2 
  17  chr17_62561657     AAsi    T    C        0      0        2 
  17  chr17_62561657     AKia    T    C        0      0        2 
  17  chr17_62561657     AOna    T    C        0      0        2 
  17  chr17_62561657     ASom    T    C        0      0        2 
  17  chr17_62561657     HCab    T    C        1      2        2 
  17  chr17_62561657     HPrz    T    C        1      2        2 
  17  chr17_62561657     ZBoe    T    C        0      0        2 
  17  chr17_62561657     ZGre    T    C        0      0        2 
  17  chr17_62561657     ZHar    T    C        0      0        2 
  17  chr17_62561657   Sample    T    C        1      2        2 
  17  chr17_62562194     AAsi    T    C      0.5      1        2 
  17  chr17_62562194     AKia    T    C        0      0        2 
  17  chr17_62562194     AOna    T    C        0      0        2 
  17  chr17_62562194     ASom    T    C      0.5      1        2 
  17  chr17_62562194     HCab    T    C        0      0        2 
  17  chr17_62562194     HPrz    T    C        0      0        2 
  17  chr17_62562194     ZBoe    T    C        0      0        2 
  17  chr17_62562194     ZGre    T    C        0      0        2 
  17  chr17_62562194     ZHar    T    C        0      0        2 
  17  chr17_62562194   Sample    T    C        0      0        2 
  17  chr17_62563333     AAsi    C    T        0      0        2 
  17  chr17_62563333     AKia    C    T        0      0        2 
  17  chr17_62563333     AOna    C    T      0.5      1        2 
  17  chr17_62563333     ASom    C    T        0      0        2 
  17  chr17_62563333     HCab    C    T        0      0        2 
  17  chr17_62563333     HPrz    C    T        0      0        2 
  17  chr17_62563333     ZBoe    C    T        0      0        2 
  17  chr17_62563333     ZGre    C    T        0      0        2 
  17  chr17_62563333     ZHar    C    T        0      0        2 
  17  chr17_62563333   Sample    C    T        0      0        2 
  17  chr17_62569405     AAsi    G    A        0      0        2 
  17  chr17_62569405     AKia    G    A        0      0        2 
  17  chr17_62569405     AOna    G    A        0      0        2 
  17  chr17_62569405     ASom    G    A        0      0        2 
  17  chr17_62569405     HCab    G    A        1      2        2 
  17  chr17_62569405     HPrz    G    A        1      2        2 
  17  chr17_62569405     ZBoe    G    A        0      0        2 
  17  chr17_62569405     ZGre    G    A        0      0        2 
  17  chr17_62569405     ZHar    G    A        0      0        2 
  17  chr17_62569405   Sample    G    A        1      2        2 
  17  chr17_62569483     AAsi    T    C        0      0        2 
  17  chr17_62569483     AKia    T    C        0      0        2 
  17  chr17_62569483     AOna    T    C        0      0        2 
  17  chr17_62569483     ASom    T    C        0      0        2 
  17  chr17_62569483     HCab    T    C        0      0        2 
  17  chr17_62569483     HPrz    T    C        0      0        2 
  17  chr17_62569483     ZBoe    T    C      0.5      1        2 
  17  chr17_62569483     ZGre    T    C        0      0        2 
  17  chr17_62569483     ZHar    T    C        0      0        2 
  17  chr17_62569483   Sample    T    C        0      0        2 
  17  chr17_62579072     AAsi    C    T        0      0        2 
  17  chr17_62579072     AKia    C    T        0      0        2 
  17  chr17_62579072     AOna    C    T        0      0        2 
  17  chr17_62579072     ASom    C    T        0      0        2 
  17  chr17_62579072     HCab    C    T        0      0        2 
  17  chr17_62579072     HPrz    C    T        0      0        2 
  17  chr17_62579072     ZBoe    C    T        1      2        2 
  17  chr17_62579072     ZGre    C    T        0      0        2 
  17  chr17_62579072     ZHar    C    T        1      2        2 
  17  chr17_62579072   Sample    C    T        0      0        2 
  17  chr17_62582299     AAsi    T    C        0      0        2 
  17  chr17_62582299     AKia    T    C        0      0        2 
  17  chr17_62582299     AOna    T    C        0      0        2 
  17  chr17_62582299     ASom    T    C        0      0        2 
  17  chr17_62582299     HCab    T    C        1      2        2 
  17  chr17_62582299     HPrz    T    C        1      2        2 
  17  chr17_62582299     ZBoe    T    C        0      0        2 
  17  chr17_62582299     ZGre    T    C        0      0        2 
  17  chr17_62582299     ZHar    T    C        0      0        2 
  17  chr17_62582299   Sample    T    C        1      2        2 
  17  chr17_62587450     AAsi    A    T        0      0        2 
  17  chr17_62587450     AKia    A    T        0      0        2 
  17  chr17_62587450     AOna    A    T        0      0        2 
  17  chr17_62587450     ASom    A    T        0      0        2 
  17  chr17_62587450     HCab    A    T      0.5      1        2 
  17  chr17_62587450     HPrz    A    T        1      2        2 
  17  chr17_62587450     ZBoe    A    T        0      0        2 
  17  chr17_62587450     ZGre    A    T        0      0        2 
  17  chr17_62587450     ZHar    A    T        0      0        2 
  17  chr17_62587450   Sample    A    T        0      0        2 
  17  chr17_62593406     AAsi    G    T        0      0        2 
  17  chr17_62593406     AKia    G    T        0      0        2 
  17  chr17_62593406     AOna    G    T        0      0        2 
  17  chr17_62593406     ASom    G    T        0      0        2 
  17  chr17_62593406     HCab    G    T      0.5      1        2 
  17  chr17_62593406     HPrz    G    T        0      0        2 
  17  chr17_62593406     ZBoe    G    T        0      0        2 
  17  chr17_62593406     ZGre    G    T        0      0        2 
  17  chr17_62593406     ZHar    G    T        0      0        2 
  17  chr17_62593406   Sample    G    T        1      2        2 
  17  chr17_62598762     AAsi    G    A        0      0        2 
  17  chr17_62598762     AKia    G    A        0      0        2 
  17  chr17_62598762     AOna    G    A        0      0        2 
  17  chr17_62598762     ASom    G    A        0      0        2 
  17  chr17_62598762     HCab    G    A      0.5      1        2 
  17  chr17_62598762     HPrz    G    A        0      0        2 
  17  chr17_62598762     ZBoe    G    A        0      0        2 
  17  chr17_62598762     ZGre    G    A        0      0        2 
  17  chr17_62598762     ZHar    G    A        0      0        2 
  17  chr17_62598762   Sample    G    A        1      2        2 
  17  chr17_62599213     AAsi    A    G        0      0        2 
  17  chr17_62599213     AKia    A    G        0      0        2 
  17  chr17_62599213     AOna    A    G        1      2        2 
  17  chr17_62599213     ASom    A    G        0      0        2 
  17  chr17_62599213     HCab    A    G        0      0        2 
  17  chr17_62599213     HPrz    A    G        0      0        2 
  17  chr17_62599213     ZBoe    A    G        0      0        2 
  17  chr17_62599213     ZGre    A    G        0      0        2 
  17  chr17_62599213     ZHar    A    G        0      0        2 
  17  chr17_62599213   Sample    A    G        0      0        2 
  17  chr17_62608182     AAsi    A    G        0      0        2 
  17  chr17_62608182     AKia    A    G      0.5      1        2 
  17  chr17_62608182     AOna    A    G        0      0        2 
  17  chr17_62608182     ASom    A    G        0      0        2 
  17  chr17_62608182     HCab    A    G        0      0        2 
  17  chr17_62608182     HPrz    A    G        0      0        2 
  17  chr17_62608182     ZBoe    A    G        0      0        2 
  17  chr17_62608182     ZGre    A    G        0      0        2 
  17  chr17_62608182     ZHar    A    G        0      0        2 
  17  chr17_62608182   Sample    A    G        0      0        2 
  17  chr17_62614924     AAsi    T    C        1      2        2 
  17  chr17_62614924     AKia    T    C        1      2        2 
  17  chr17_62614924     AOna    T    C        1      2        2 
  17  chr17_62614924     ASom    T    C        1      2        2 
  17  chr17_62614924     HCab    T    C        0      0        2 
  17  chr17_62614924     HPrz    T    C        0      0        2 
  17  chr17_62614924     ZBoe    T    C        1      2        2 
  17  chr17_62614924     ZGre    T    C        0      0        2 
  17  chr17_62614924     ZHar    T    C        0      0        2 
  17  chr17_62614924   Sample    T    C        0      0        2 
  17  chr17_62626715     AAsi    A    G        0      0        2 
  17  chr17_62626715     AKia    A    G        0      0        2 
  17  chr17_62626715     AOna    A    G        0      0        2 
  17  chr17_62626715     ASom    A    G        0      0        2 
  17  chr17_62626715     HCab    A    G        0      0        2 
  17  chr17_62626715     HPrz    A    G        0      0        2 
  17  chr17_62626715     ZBoe    A    G      0.5      1        2 
  17  chr17_62626715     ZGre    A    G        0      0        2 
  17  chr17_62626715     ZHar    A    G        0      0        2 
  17  chr17_62626715   Sample    A    G        0      0        2 
  17  chr17_62634993     AAsi    G    T        0      0        2 
  17  chr17_62634993     AKia    G    T        0      0        2 
  17  chr17_62634993     AOna    G    T        0      0        2 
  17  chr17_62634993     ASom    G    T        0      0        2 
  17  chr17_62634993     HCab    G    T        1      2        2 
  17  chr17_62634993     HPrz    G    T        1      2        2 
  17  chr17_62634993     ZBoe    G    T        0      0        2 
  17  chr17_62634993     ZGre    G    T        0      0        2 
  17  chr17_62634993     ZHar    G    T        0      0        2 
  17  chr17_62634993   Sample    G    T        1      2        2 
  17  chr17_62640258     AAsi    C    T        0      0        2 
  17  chr17_62640258     AKia    C    T      0.5      1        2 
  17  chr17_62640258     AOna    C    T      0.5      1        2 
  17  chr17_62640258     ASom    C    T        0      0        2 
  17  chr17_62640258     HCab    C    T        0      0        2 
  17  chr17_62640258     HPrz    C    T        0      0        2 
  17  chr17_62640258     ZBoe    C    T        0      0        2 
  17  chr17_62640258     ZGre    C    T        0      0        2 
  17  chr17_62640258     ZHar    C    T        0      0        2 
  17  chr17_62640258   Sample    C    T        0      0        2 
  17  chr17_62640381     AAsi    T    C        0      0        2 
  17  chr17_62640381     AKia    T    C        0      0        2 
  17  chr17_62640381     AOna    T    C        0      0        2 
  17  chr17_62640381     ASom    T    C        0      0        2 
  17  chr17_62640381     HCab    T    C        0      0        2 
  17  chr17_62640381     HPrz    T    C        0      0        2 
  17  chr17_62640381     ZBoe    T    C        1      2        2 
  17  chr17_62640381     ZGre    T    C        0      0        2 
  17  chr17_62640381     ZHar    T    C        0      0        2 
  17  chr17_62640381   Sample    T    C        0      0        2 
  17  chr17_62641862     AAsi    A    G        0      0        2 
  17  chr17_62641862     AKia    A    G      0.5      1        2 
  17  chr17_62641862     AOna    A    G        0      0        2 
  17  chr17_62641862     ASom    A    G        0      0        2 
  17  chr17_62641862     HCab    A    G        0      0        2 
  17  chr17_62641862     HPrz    A    G        0      0        2 
  17  chr17_62641862     ZBoe    A    G        0      0        2 
  17  chr17_62641862     ZGre    A    G        0      0        2 
  17  chr17_62641862     ZHar    A    G        0      0        2 
  17  chr17_62641862   Sample    A    G        0      0        2 
  17  chr17_62642372     AAsi    C    A        0      0        2 
  17  chr17_62642372     AKia    C    A        0      0        2 
  17  chr17_62642372     AOna    C    A        0      0        2 
  17  chr17_62642372     ASom    C    A        0      0        2 
  17  chr17_62642372     HCab    C    A        1      2        2 
  17  chr17_62642372     HPrz    C    A        1      2        2 
  17  chr17_62642372     ZBoe    C    A        0      0        2 
  17  chr17_62642372     ZGre    C    A        0      0        2 
  17  chr17_62642372     ZHar    C    A        0      0        2 
  17  chr17_62642372   Sample    C    A        1      2        2 
  17  chr17_62642667     AAsi    G    C        1      2        2 
  17  chr17_62642667     AKia    G    C        0      0        2 
  17  chr17_62642667     AOna    G    C        0      0        2 
  17  chr17_62642667     ASom    G    C        1      2        2 
  17  chr17_62642667     HCab    G    C        0      0        2 
  17  chr17_62642667     HPrz    G    C        0      0        2 
  17  chr17_62642667     ZBoe    G    C        0      0        2 
  17  chr17_62642667     ZGre    G    C        0      0        2 
  17  chr17_62642667     ZHar    G    C        0      0        2 
  17  chr17_62642667   Sample    G    C        0      0        2 
  17  chr17_62648026     AAsi    C    T        0      0        2 
  17  chr17_62648026     AKia    C    T        0      0        2 
  17  chr17_62648026     AOna    C    T        0      0        2 
  17  chr17_62648026     ASom    C    T        0      0        2 
  17  chr17_62648026     HCab    C    T        1      2        2 
  17  chr17_62648026     HPrz    C    T        1      2        2 
  17  chr17_62648026     ZBoe    C    T        0      0        2 
  17  chr17_62648026     ZGre    C    T        0      0        2 
  17  chr17_62648026     ZHar    C    T        0      0        2 
  17  chr17_62648026   Sample    C    T        1      2        2 
  17  chr17_62649272     AAsi    G    A        0      0        2 
  17  chr17_62649272     AKia    G    A        0      0        2 
  17  chr17_62649272     AOna    G    A        0      0        2 
  17  chr17_62649272     ASom    G    A        0      0        2 
  17  chr17_62649272     HCab    G    A        1      2        2 
  17  chr17_62649272     HPrz    G    A        1      2        2 
  17  chr17_62649272     ZBoe    G    A        0      0        2 
  17  chr17_62649272     ZGre    G    A        0      0        2 
  17  chr17_62649272     ZHar    G    A        0      0        2 
  17  chr17_62649272   Sample    G    A        1      2        2 
  17  chr17_62652338     AAsi    G    A        1      2        2 
  17  chr17_62652338     AKia    G    A      0.5      1        2 
  17  chr17_62652338     AOna    G    A      0.5      1        2 
  17  chr17_62652338     ASom    G    A        1      2        2 
  17  chr17_62652338     HCab    G    A        0      0        2 
  17  chr17_62652338     HPrz    G    A        0      0        2 
  17  chr17_62652338     ZBoe    G    A        0      0        2 
  17  chr17_62652338     ZGre    G    A        0      0        2 
  17  chr17_62652338     ZHar    G    A        0      0        2 
  17  chr17_62652338   Sample    G    A        0      0        2 
  17  chr17_62684371     AAsi    T    C        0      0        2 
  17  chr17_62684371     AKia    T    C        0      0        2 
  17  chr17_62684371     AOna    T    C        0      0        2 
  17  chr17_62684371     ASom    T    C        0      0        2 
  17  chr17_62684371     HCab    T    C        1      2        2 
  17  chr17_62684371     HPrz    T    C        1      2        2 
  17  chr17_62684371     ZBoe    T    C        0      0        2 
  17  chr17_62684371     ZGre    T    C        0      0        2 
  17  chr17_62684371     ZHar    T    C        0      0        2 
  17  chr17_62684371   Sample    T    C        1      2        2 
  17  chr17_62688020     AAsi    C    T        0      0        2 
  17  chr17_62688020     AKia    C    T        0      0        2 
  17  chr17_62688020     AOna    C    T        0      0        2 
  17  chr17_62688020     ASom    C    T        0      0        2 
  17  chr17_62688020     HCab    C    T      0.5      1        2 
  17  chr17_62688020     HPrz    C    T      0.5      1        2 
  17  chr17_62688020     ZBoe    C    T        0      0        2 
  17  chr17_62688020     ZGre    C    T        0      0        2 
  17  chr17_62688020     ZHar    C    T        0      0        2 
  17  chr17_62688020   Sample    C    T        1      2        2 
  17  chr17_62698695     AAsi    G    A        0      0        2 
  17  chr17_62698695     AKia    G    A        0      0        2 
  17  chr17_62698695     AOna    G    A        0      0        2 
  17  chr17_62698695     ASom    G    A        0      0        2 
  17  chr17_62698695     HCab    G    A        1      2        2 
  17  chr17_62698695     HPrz    G    A        1      2        2 
  17  chr17_62698695     ZBoe    G    A        0      0        2 
  17  chr17_62698695     ZGre    G    A        0      0        2 
  17  chr17_62698695     ZHar    G    A        0      0        2 
  17  chr17_62698695   Sample    G    A        1      2        2 
  17  chr17_62698866     AAsi    A    G        0      0        2 
  17  chr17_62698866     AKia    A    G        0      0        2 
  17  chr17_62698866     AOna    A    G        0      0        2 
  17  chr17_62698866     ASom    A    G        0      0        2 
  17  chr17_62698866     HCab    A    G        0      0        2 
  17  chr17_62698866     HPrz    A    G        0      0        2 
  17  chr17_62698866     ZBoe    A    G        0      0        2 
  17  chr17_62698866     ZGre    A    G        1      2        2 
  17  chr17_62698866     ZHar    A    G        0      0        2 
  17  chr17_62698866   Sample    A    G        0      0        2 
  17  chr17_62703306     AAsi    C    T        0      0        2 
  17  chr17_62703306     AKia    C    T        0      0        2 
  17  chr17_62703306     AOna    C    T        0      0        2 
  17  chr17_62703306     ASom    C    T        0      0        2 
  17  chr17_62703306     HCab    C    T        1      2        2 
  17  chr17_62703306     HPrz    C    T        1      2        2 
  17  chr17_62703306     ZBoe    C    T        0      0        2 
  17  chr17_62703306     ZGre    C    T        0      0        2 
  17  chr17_62703306     ZHar    C    T        0      0        2 
  17  chr17_62703306   Sample    C    T        1      2        2 
  17  chr17_62720236     AAsi    G    A        0      0        2 
  17  chr17_62720236     AKia    G    A        0      0        2 
  17  chr17_62720236     AOna    G    A        0      0        2 
  17  chr17_62720236     ASom    G    A        0      0        2 
  17  chr17_62720236     HCab    G    A        0      0        2 
  17  chr17_62720236     HPrz    G    A        0      0        2 
  17  chr17_62720236     ZBoe    G    A        1      2        2 
  17  chr17_62720236     ZGre    G    A        0      0        2 
  17  chr17_62720236     ZHar    G    A        0      0        2 
  17  chr17_62720236   Sample    G    A        0      0        2 
  17  chr17_62740128     AAsi    T    C        0      0        2 
  17  chr17_62740128     AKia    T    C        1      2        2 
  17  chr17_62740128     AOna    T    C        0      0        2 
  17  chr17_62740128     ASom    T    C        0      0        2 
  17  chr17_62740128     HCab    T    C        0      0        2 
  17  chr17_62740128     HPrz    T    C        0      0        2 
  17  chr17_62740128     ZBoe    T    C        0      0        2 
  17  chr17_62740128     ZGre    T    C        0      0        2 
  17  chr17_62740128     ZHar    T    C        0      0        2 
  17  chr17_62740128   Sample    T    C        1      2        2 
  17  chr17_62742854     AAsi    A    C        0      0        2 
  17  chr17_62742854     AKia    A    C        0      0        2 
  17  chr17_62742854     AOna    A    C        0      0        2 
  17  chr17_62742854     ASom    A    C        0      0        2 
  17  chr17_62742854     HCab    A    C      0.5      1        2 
  17  chr17_62742854     HPrz    A    C        0      0        2 
  17  chr17_62742854     ZBoe    A    C        0      0        2 
  17  chr17_62742854     ZGre    A    C        0      0        2 
  17  chr17_62742854     ZHar    A    C        0      0        2 
  17  chr17_62742854   Sample    A    C        0      0        2 
  17  chr17_62747422     AAsi    T    C        0      0        2 
  17  chr17_62747422     AKia    T    C        0      0        2 
  17  chr17_62747422     AOna    T    C        0      0        2 
  17  chr17_62747422     ASom    T    C        0      0        2 
  17  chr17_62747422     HCab    T    C        0      0        2 
  17  chr17_62747422     HPrz    T    C        0      0        2 
  17  chr17_62747422     ZBoe    T    C        0      0        2 
  17  chr17_62747422     ZGre    T    C      0.5      1        2 
  17  chr17_62747422     ZHar    T    C        0      0        2 
  17  chr17_62747422   Sample    T    C        0      0        2 
  17  chr17_62748496     AAsi    A    G        0      0        2 
  17  chr17_62748496     AKia    A    G        0      0        2 
  17  chr17_62748496     AOna    A    G        0      0        2 
  17  chr17_62748496     ASom    A    G        0      0        2 
  17  chr17_62748496     HCab    A    G        1      2        2 
  17  chr17_62748496     HPrz    A    G        1      2        2 
  17  chr17_62748496     ZBoe    A    G        0      0        2 
  17  chr17_62748496     ZGre    A    G        0      0        2 
  17  chr17_62748496     ZHar    A    G        0      0        2 
  17  chr17_62748496   Sample    A    G        1      2        2 
  17  chr17_62753164     AAsi    C    T        1      2        2 
  17  chr17_62753164     AKia    C    T        0      0        2 
  17  chr17_62753164     AOna    C    T        0      0        2 
  17  chr17_62753164     ASom    C    T        1      2        2 
  17  chr17_62753164     HCab    C    T        1      2        2 
  17  chr17_62753164     HPrz    C    T        1      2        2 
  17  chr17_62753164     ZBoe    C    T        0      0        2 
  17  chr17_62753164     ZGre    C    T        0      0        2 
  17  chr17_62753164     ZHar    C    T        0      0        2 
  17  chr17_62753164   Sample    C    T        1      2        2 
  17  chr17_62760897     AAsi    T    C        0      0        2 
  17  chr17_62760897     AKia    T    C        0      0        2 
  17  chr17_62760897     AOna    T    C        0      0        2 
  17  chr17_62760897     ASom    T    C        0      0        2 
  17  chr17_62760897     HCab    T    C        0      0        2 
  17  chr17_62760897     HPrz    T    C        0      0        2 
  17  chr17_62760897     ZBoe    T    C        0      0        2 
  17  chr17_62760897     ZGre    T    C        1      2        2 
  17  chr17_62760897     ZHar    T    C        0      0        2 
  17  chr17_62760897   Sample    T    C        0      0        2 
  17  chr17_62767059     AAsi    A    G        0      0        2 
  17  chr17_62767059     AKia    A    G        0      0        2 
  17  chr17_62767059     AOna    A    G        0      0        2 
  17  chr17_62767059     ASom    A    G        0      0        2 
  17  chr17_62767059     HCab    A    G        1      2        2 
  17  chr17_62767059     HPrz    A    G        1      2        2 
  17  chr17_62767059     ZBoe    A    G        0      0        2 
  17  chr17_62767059     ZGre    A    G        0      0        2 
  17  chr17_62767059     ZHar    A    G        0      0        2 
  17  chr17_62767059   Sample    A    G        1      2        2 
  17  chr17_62769028     AAsi    A    T        0      0        2 
  17  chr17_62769028     AKia    A    T        0      0        2 
  17  chr17_62769028     AOna    A    T        0      0        2 
  17  chr17_62769028     ASom    A    T        0      0        2 
  17  chr17_62769028     HCab    A    T        1      2        2 
  17  chr17_62769028     HPrz    A    T        1      2        2 
  17  chr17_62769028     ZBoe    A    T        0      0        2 
  17  chr17_62769028     ZGre    A    T        0      0        2 
  17  chr17_62769028     ZHar    A    T        0      0        2 
  17  chr17_62769028   Sample    A    T        1      2        2 
  17  chr17_62778335     AAsi    C    T        0      0        2 
  17  chr17_62778335     AKia    C    T        1      2        2 
  17  chr17_62778335     AOna    C    T        1      2        2 
  17  chr17_62778335     ASom    C    T        0      0        2 
  17  chr17_62778335     HCab    C    T        0      0        2 
  17  chr17_62778335     HPrz    C    T        0      0        2 
  17  chr17_62778335     ZBoe    C    T        0      0        2 
  17  chr17_62778335     ZGre    C    T        0      0        2 
  17  chr17_62778335     ZHar    C    T        0      0        2 
  17  chr17_62778335   Sample    C    T        0      0        2 
  17  chr17_62780697     AAsi    G    C        0      0        2 
  17  chr17_62780697     AKia    G    C        0      0        2 
  17  chr17_62780697     AOna    G    C        0      0        2 
  17  chr17_62780697     ASom    G    C        0      0        2 
  17  chr17_62780697     HCab    G    C        1      2        2 
  17  chr17_62780697     HPrz    G    C        1      2        2 
  17  chr17_62780697     ZBoe    G    C        0      0        2 
  17  chr17_62780697     ZGre    G    C        0      0        2 
  17  chr17_62780697     ZHar    G    C        0      0        2 
  17  chr17_62780697   Sample    G    C        1      2        2 
  17  chr17_62804640     AAsi    G    A        0      0        2 
  17  chr17_62804640     AKia    G    A        0      0        2 
  17  chr17_62804640     AOna    G    A        0      0        2 
  17  chr17_62804640     ASom    G    A        0      0        2 
  17  chr17_62804640     HCab    G    A        1      2        2 
  17  chr17_62804640     HPrz    G    A        1      2        2 
  17  chr17_62804640     ZBoe    G    A        0      0        2 
  17  chr17_62804640     ZGre    G    A        0      0        2 
  17  chr17_62804640     ZHar    G    A        0      0        2 
  17  chr17_62804640   Sample    G    A        0      0        2 
  17  chr17_62806789     AAsi    T    G        0      0        2 
  17  chr17_62806789     AKia    T    G        0      0        2 
  17  chr17_62806789     AOna    T    G        0      0        2 
  17  chr17_62806789     ASom    T    G        0      0        2 
  17  chr17_62806789     HCab    T    G        0      0        2 
  17  chr17_62806789     HPrz    T    G        0      0        2 
  17  chr17_62806789     ZBoe    T    G        0      0        2 
  17  chr17_62806789     ZGre    T    G        0      0        2 
  17  chr17_62806789     ZHar    T    G      0.5      1        2 
  17  chr17_62806789   Sample    T    G        0      0        2 
  17  chr17_62812870     AAsi    C    G        0      0        2 
  17  chr17_62812870     AKia    C    G        0      0        2 
  17  chr17_62812870     AOna    C    G        0      0        2 
  17  chr17_62812870     ASom    C    G        0      0        2 
  17  chr17_62812870     HCab    C    G        0      0        2 
  17  chr17_62812870     HPrz    C    G        0      0        2 
  17  chr17_62812870     ZBoe    C    G        0      0        2 
  17  chr17_62812870     ZGre    C    G        0      0        2 
  17  chr17_62812870     ZHar    C    G      0.5      1        2 
  17  chr17_62812870   Sample    C    G        0      0        2 
  17  chr17_62813621     AAsi    G    A        0      0        2 
  17  chr17_62813621     AKia    G    A        0      0        2 
  17  chr17_62813621     AOna    G    A        0      0        2 
  17  chr17_62813621     ASom    G    A      0.5      1        2 
  17  chr17_62813621     HCab    G    A        0      0        2 
  17  chr17_62813621     HPrz    G    A        0      0        2 
  17  chr17_62813621     ZBoe    G    A        0      0        2 
  17  chr17_62813621     ZGre    G    A        0      0        2 
  17  chr17_62813621     ZHar    G    A        0      0        2 
  17  chr17_62813621   Sample    G    A        0      0        2 
  17  chr17_62818701     AAsi    T    C        0      0        2 
  17  chr17_62818701     AKia    T    C        0      0        2 
  17  chr17_62818701     AOna    T    C        0      0        2 
  17  chr17_62818701     ASom    T    C        0      0        2 
  17  chr17_62818701     HCab    T    C        0      0        2 
  17  chr17_62818701     HPrz    T    C        0      0        2 
  17  chr17_62818701     ZBoe    T    C        0      0        2 
  17  chr17_62818701     ZGre    T    C        0      0        2 
  17  chr17_62818701     ZHar    T    C      0.5      1        2 
  17  chr17_62818701   Sample    T    C        0      0        2 
  17  chr17_62820650     AAsi    A    T        0      0        2 
  17  chr17_62820650     AKia    A    T        0      0        2 
  17  chr17_62820650     AOna    A    T        0      0        2 
  17  chr17_62820650     ASom    A    T        0      0        2 
  17  chr17_62820650     HCab    A    T      0.5      1        2 
  17  chr17_62820650     HPrz    A    T        0      0        2 
  17  chr17_62820650     ZBoe    A    T        0      0        2 
  17  chr17_62820650     ZGre    A    T        0      0        2 
  17  chr17_62820650     ZHar    A    T        0      0        2 
  17  chr17_62820650   Sample    A    T        0      0        2 
  17  chr17_62841817     AAsi    G    C        0      0        2 
  17  chr17_62841817     AKia    G    C        0      0        2 
  17  chr17_62841817     AOna    G    C        0      0        2 
  17  chr17_62841817     ASom    G    C        0      0        2 
  17  chr17_62841817     HCab    G    C        0      0        2 
  17  chr17_62841817     HPrz    G    C        0      0        2 
  17  chr17_62841817     ZBoe    G    C        1      2        2 
  17  chr17_62841817     ZGre    G    C        1      2        2 
  17  chr17_62841817     ZHar    G    C        1      2        2 
  17  chr17_62841817   Sample    G    C        0      0        2 
  17  chr17_62844010     AAsi    C    A        0      0        2 
  17  chr17_62844010     AKia    C    A        0      0        2 
  17  chr17_62844010     AOna    C    A        0      0        2 
  17  chr17_62844010     ASom    C    A        0      0        2 
  17  chr17_62844010     HCab    C    A        0      0        2 
  17  chr17_62844010     HPrz    C    A        0      0        2 
  17  chr17_62844010     ZBoe    C    A        0      0        2 
  17  chr17_62844010     ZGre    C    A        0      0        2 
  17  chr17_62844010     ZHar    C    A      0.5      1        2 
  17  chr17_62844010   Sample    C    A        0      0        2 
  17  chr17_62855483     AAsi    G    A        0      0        2 
  17  chr17_62855483     AKia    G    A        0      0        2 
  17  chr17_62855483     AOna    G    A        0      0        2 
  17  chr17_62855483     ASom    G    A        0      0        2 
  17  chr17_62855483     HCab    G    A        0      0        2 
  17  chr17_62855483     HPrz    G    A        0      0        2 
  17  chr17_62855483     ZBoe    G    A      0.5      1        2 
  17  chr17_62855483     ZGre    G    A        0      0        2 
  17  chr17_62855483     ZHar    G    A        0      0        2 
  17  chr17_62855483   Sample    G    A        0      0        2 
  17  chr17_62866033     AAsi    T    G        0      0        2 
  17  chr17_62866033     AKia    T    G        0      0        2 
  17  chr17_62866033     AOna    T    G        0      0        2 
  17  chr17_62866033     ASom    T    G        0      0        2 
  17  chr17_62866033     HCab    T    G        0      0        2 
  17  chr17_62866033     HPrz    T    G        0      0        2 
  17  chr17_62866033     ZBoe    T    G        0      0        2 
  17  chr17_62866033     ZGre    T    G        0      0        2 
  17  chr17_62866033     ZHar    T    G      0.5      1        2 
  17  chr17_62866033   Sample    T    G        0      0        2 
  17  chr17_62866795     AAsi    T    G        0      0        2 
  17  chr17_62866795     AKia    T    G        0      0        2 
  17  chr17_62866795     AOna    T    G        0      0        2 
  17  chr17_62866795     ASom    T    G        0      0        2 
  17  chr17_62866795     HCab    T    G        1      2        2 
  17  chr17_62866795     HPrz    T    G        1      2        2 
  17  chr17_62866795     ZBoe    T    G        0      0        2 
  17  chr17_62866795     ZGre    T    G        0      0        2 
  17  chr17_62866795     ZHar    T    G        1      2        2 
  17  chr17_62866795   Sample    T    G        1      2        2 
  17  chr17_62870464     AAsi    A    G      0.5      1        2 
  17  chr17_62870464     AKia    A    G        0      0        2 
  17  chr17_62870464     AOna    A    G        0      0        2 
  17  chr17_62870464     ASom    A    G        0      0        2 
  17  chr17_62870464     HCab    A    G        0      0        2 
  17  chr17_62870464     HPrz    A    G        0      0        2 
  17  chr17_62870464     ZBoe    A    G        0      0        2 
  17  chr17_62870464     ZGre    A    G        0      0        2 
  17  chr17_62870464     ZHar    A    G        0      0        2 
  17  chr17_62870464   Sample    A    G        0      0        2 
  17  chr17_62876385     AAsi    C    T        1      2        2 
  17  chr17_62876385     AKia    C    T        0      0        2 
  17  chr17_62876385     AOna    C    T        0      0        2 
  17  chr17_62876385     ASom    C    T        1      2        2 
  17  chr17_62876385     HCab    C    T        0      0        2 
  17  chr17_62876385     HPrz    C    T        0      0        2 
  17  chr17_62876385     ZBoe    C    T        0      0        2 
  17  chr17_62876385     ZGre    C    T        0      0        2 
  17  chr17_62876385     ZHar    C    T        0      0        2 
  17  chr17_62876385   Sample    C    T        0      0        2 
  17  chr17_62884913     AAsi    G    A        0      0        2 
  17  chr17_62884913     AKia    G    A        0      0        2 
  17  chr17_62884913     AOna    G    A        0      0        2 
  17  chr17_62884913     ASom    G    A        0      0        2 
  17  chr17_62884913     HCab    G    A      0.5      1        2 
  17  chr17_62884913     HPrz    G    A      0.5      1        2 
  17  chr17_62884913     ZBoe    G    A        0      0        2 
  17  chr17_62884913     ZGre    G    A        0      0        2 
  17  chr17_62884913     ZHar    G    A        0      0        2 
  17  chr17_62884913   Sample    G    A        0      0        2 
  17  chr17_62886997     AAsi    G    A        0      0        2 
  17  chr17_62886997     AKia    G    A      0.5      1        2 
  17  chr17_62886997     AOna    G    A        0      0        2 
  17  chr17_62886997     ASom    G    A        0      0        2 
  17  chr17_62886997     HCab    G    A        0      0        2 
  17  chr17_62886997     HPrz    G    A        0      0        2 
  17  chr17_62886997     ZBoe    G    A        0      0        2 
  17  chr17_62886997     ZGre    G    A        0      0        2 
  17  chr17_62886997     ZHar    G    A        0      0        2 
  17  chr17_62886997   Sample    G    A        0      0        2 
  17  chr17_62889389     AAsi    G    A        0      0        2 
  17  chr17_62889389     AKia    G    A        0      0        2 
  17  chr17_62889389     AOna    G    A        0      0        2 
  17  chr17_62889389     ASom    G    A        0      0        2 
  17  chr17_62889389     HCab    G    A        0      0        2 
  17  chr17_62889389     HPrz    G    A        0      0        2 
  17  chr17_62889389     ZBoe    G    A        1      2        2 
  17  chr17_62889389     ZGre    G    A        1      2        2 
  17  chr17_62889389     ZHar    G    A        1      2        2 
  17  chr17_62889389   Sample    G    A        0      0        2 
  17  chr17_62901985     AAsi    G    A        0      0        2 
  17  chr17_62901985     AKia    G    A        0      0        2 
  17  chr17_62901985     AOna    G    A        0      0        2 
  17  chr17_62901985     ASom    G    A        0      0        2 
  17  chr17_62901985     HCab    G    A        1      2        2 
  17  chr17_62901985     HPrz    G    A        1      2        2 
  17  chr17_62901985     ZBoe    G    A        0      0        2 
  17  chr17_62901985     ZGre    G    A        0      0        2 
  17  chr17_62901985     ZHar    G    A        0      0        2 
  17  chr17_62901985   Sample    G    A        1      2        2 
  17  chr17_62913838     AAsi    G    A        0      0        2 
  17  chr17_62913838     AKia    G    A        0      0        2 
  17  chr17_62913838     AOna    G    A      0.5      1        2 
  17  chr17_62913838     ASom    G    A        0      0        2 
  17  chr17_62913838     HCab    G    A        0      0        2 
  17  chr17_62913838     HPrz    G    A        0      0        2 
  17  chr17_62913838     ZBoe    G    A        0      0        2 
  17  chr17_62913838     ZGre    G    A        0      0        2 
  17  chr17_62913838     ZHar    G    A        0      0        2 
  17  chr17_62913838   Sample    G    A        0      0        2 
  17  chr17_62916883     AAsi    G    C        0      0        2 
  17  chr17_62916883     AKia    G    C      0.5      1        2 
  17  chr17_62916883     AOna    G    C        0      0        2 
  17  chr17_62916883     ASom    G    C        0      0        2 
  17  chr17_62916883     HCab    G    C        0      0        2 
  17  chr17_62916883     HPrz    G    C        0      0        2 
  17  chr17_62916883     ZBoe    G    C        0      0        2 
  17  chr17_62916883     ZGre    G    C        0      0        2 
  17  chr17_62916883     ZHar    G    C        0      0        2 
  17  chr17_62916883   Sample    G    C        0      0        2 
  17  chr17_62918179     AAsi    A    G        0      0        2 
  17  chr17_62918179     AKia    A    G        0      0        2 
  17  chr17_62918179     AOna    A    G        0      0        2 
  17  chr17_62918179     ASom    A    G        0      0        2 
  17  chr17_62918179     HCab    A    G        0      0        2 
  17  chr17_62918179     HPrz    A    G        0      0        2 
  17  chr17_62918179     ZBoe    A    G      0.5      1        2 
  17  chr17_62918179     ZGre    A    G        0      0        2 
  17  chr17_62918179     ZHar    A    G        0      0        2 
  17  chr17_62918179   Sample    A    G        0      0        2 
  17  chr17_62928929     AAsi    T    C        0      0        2 
  17  chr17_62928929     AKia    T    C        1      2        2 
  17  chr17_62928929     AOna    T    C        0      0        2 
  17  chr17_62928929     ASom    T    C        0      0        2 
  17  chr17_62928929     HCab    T    C        0      0        2 
  17  chr17_62928929     HPrz    T    C        0      0        2 
  17  chr17_62928929     ZBoe    T    C        0      0        2 
  17  chr17_62928929     ZGre    T    C        0      0        2 
  17  chr17_62928929     ZHar    T    C        0      0        2 
  17  chr17_62928929   Sample    T    C        0      0        2 
  17  chr17_62933956     AAsi    T    C        0      0        2 
  17  chr17_62933956     AKia    T    C        0      0        2 
  17  chr17_62933956     AOna    T    C        0      0        2 
  17  chr17_62933956     ASom    T    C        0      0        2 
  17  chr17_62933956     HCab    T    C        0      0        2 
  17  chr17_62933956     HPrz    T    C        0      0        2 
  17  chr17_62933956     ZBoe    T    C        0      0        2 
  17  chr17_62933956     ZGre    T    C        0      0        2 
  17  chr17_62933956     ZHar    T    C        1      2        2 
  17  chr17_62933956   Sample    T    C        0      0        2 
  17  chr17_62934082     AAsi    T    C        0      0        2 
  17  chr17_62934082     AKia    T    C        0      0        2 
  17  chr17_62934082     AOna    T    C        0      0        2 
  17  chr17_62934082     ASom    T    C        0      0        2 
  17  chr17_62934082     HCab    T    C        0      0        2 
  17  chr17_62934082     HPrz    T    C        0      0        2 
  17  chr17_62934082     ZBoe    T    C        0      0        2 
  17  chr17_62934082     ZGre    T    C        0      0        2 
  17  chr17_62934082     ZHar    T    C        1      2        2 
  17  chr17_62934082   Sample    T    C        0      0        2 
  17  chr17_62942600     AAsi    G    A        0      0        2 
  17  chr17_62942600     AKia    G    A        0      0        2 
  17  chr17_62942600     AOna    G    A        0      0        2 
  17  chr17_62942600     ASom    G    A        0      0        2 
  17  chr17_62942600     HCab    G    A        0      0        2 
  17  chr17_62942600     HPrz    G    A        0      0        2 
  17  chr17_62942600     ZBoe    G    A        1      2        2 
  17  chr17_62942600     ZGre    G    A        1      2        2 
  17  chr17_62942600     ZHar    G    A        1      2        2 
  17  chr17_62942600   Sample    G    A        0      0        2 
  17  chr17_62945545     AAsi    C    G        0      0        2 
  17  chr17_62945545     AKia    C    G      0.5      1        2 
  17  chr17_62945545     AOna    C    G        0      0        2 
  17  chr17_62945545     ASom    C    G        0      0        2 
  17  chr17_62945545     HCab    C    G        0      0        2 
  17  chr17_62945545     HPrz    C    G        0      0        2 
  17  chr17_62945545     ZBoe    C    G        0      0        2 
  17  chr17_62945545     ZGre    C    G        0      0        2 
  17  chr17_62945545     ZHar    C    G        0      0        2 
  17  chr17_62945545   Sample    C    G        0      0        2 
  17  chr17_62948406     AAsi    T    G        0      0        2 
  17  chr17_62948406     AKia    T    G        0      0        2 
  17  chr17_62948406     AOna    T    G        0      0        2 
  17  chr17_62948406     ASom    T    G        0      0        2 
  17  chr17_62948406     HCab    T    G        0      0        2 
  17  chr17_62948406     HPrz    T    G        0      0        2 
  17  chr17_62948406     ZBoe    T    G      0.5      1        2 
  17  chr17_62948406     ZGre    T    G        0      0        2 
  17  chr17_62948406     ZHar    T    G        0      0        2 
  17  chr17_62948406   Sample    T    G        0      0        2 
  17  chr17_62951543     AAsi    G    C        0      0        2 
  17  chr17_62951543     AKia    G    C        0      0        2 
  17  chr17_62951543     AOna    G    C        0      0        2 
  17  chr17_62951543     ASom    G    C        0      0        2 
  17  chr17_62951543     HCab    G    C        1      2        2 
  17  chr17_62951543     HPrz    G    C        1      2        2 
  17  chr17_62951543     ZBoe    G    C        0      0        2 
  17  chr17_62951543     ZGre    G    C        0      0        2 
  17  chr17_62951543     ZHar    G    C        0      0        2 
  17  chr17_62951543   Sample    G    C        1      2        2 
  17  chr17_62957424     AAsi    C    T        0      0        2 
  17  chr17_62957424     AKia    C    T        0      0        2 
  17  chr17_62957424     AOna    C    T        0      0        2 
  17  chr17_62957424     ASom    C    T        0      0        2 
  17  chr17_62957424     HCab    C    T        0      0        2 
  17  chr17_62957424     HPrz    C    T        0      0        2 
  17  chr17_62957424     ZBoe    C    T        0      0        2 
  17  chr17_62957424     ZGre    C    T        1      2        2 
  17  chr17_62957424     ZHar    C    T        1      2        2 
  17  chr17_62957424   Sample    C    T        0      0        2 
  17  chr17_62971857     AAsi    G    A        0      0        2 
  17  chr17_62971857     AKia    G    A        0      0        2 
  17  chr17_62971857     AOna    G    A        0      0        2 
  17  chr17_62971857     ASom    G    A        0      0        2 
  17  chr17_62971857     HCab    G    A        1      2        2 
  17  chr17_62971857     HPrz    G    A        1      2        2 
  17  chr17_62971857     ZBoe    G    A        0      0        2 
  17  chr17_62971857     ZGre    G    A        0      0        2 
  17  chr17_62971857     ZHar    G    A        0      0        2 
  17  chr17_62971857   Sample    G    A        1      2        2 
  17  chr17_62973167     AAsi    G    T        0      0        2 
  17  chr17_62973167     AKia    G    T        0      0        2 
  17  chr17_62973167     AOna    G    T        0      0        2 
  17  chr17_62973167     ASom    G    T        0      0        2 
  17  chr17_62973167     HCab    G    T        1      2        2 
  17  chr17_62973167     HPrz    G    T        1      2        2 
  17  chr17_62973167     ZBoe    G    T        0      0        2 
  17  chr17_62973167     ZGre    G    T        0      0        2 
  17  chr17_62973167     ZHar    G    T        0      0        2 
  17  chr17_62973167   Sample    G    T        1      2        2 
  17  chr17_62987036     AAsi    G    A        0      0        2 
  17  chr17_62987036     AKia    G    A        0      0        2 
  17  chr17_62987036     AOna    G    A      0.5      1        2 
  17  chr17_62987036     ASom    G    A        0      0        2 
  17  chr17_62987036     HCab    G    A        0      0        2 
  17  chr17_62987036     HPrz    G    A        0      0        2 
  17  chr17_62987036     ZBoe    G    A        0      0        2 
  17  chr17_62987036     ZGre    G    A        0      0        2 
  17  chr17_62987036     ZHar    G    A        0      0        2 
  17  chr17_62987036   Sample    G    A        0      0        2 
  17  chr17_62989416     AAsi    C    G        0      0        2 
  17  chr17_62989416     AKia    C    G        0      0        2 
  17  chr17_62989416     AOna    C    G        0      0        2 
  17  chr17_62989416     ASom    C    G        0      0        2 
  17  chr17_62989416     HCab    C    G        1      2        2 
  17  chr17_62989416     HPrz    C    G        1      2        2 
  17  chr17_62989416     ZBoe    C    G        0      0        2 
  17  chr17_62989416     ZGre    C    G        0      0        2 
  17  chr17_62989416     ZHar    C    G        0      0        2 
  17  chr17_62989416   Sample    C    G        1      2        2 
  17  chr17_62990576     AAsi    G    A        0      0        2 
  17  chr17_62990576     AKia    G    A        0      0        2 
  17  chr17_62990576     AOna    G    A        0      0        2 
  17  chr17_62990576     ASom    G    A        0      0        2 
  17  chr17_62990576     HCab    G    A        0      0        2 
  17  chr17_62990576     HPrz    G    A        1      2        2 
  17  chr17_62990576     ZBoe    G    A        0      0        2 
  17  chr17_62990576     ZGre    G    A        0      0        2 
  17  chr17_62990576     ZHar    G    A        0      0        2 
  17  chr17_62990576   Sample    G    A        0      0        2 
  17  chr17_62990989     AAsi    C    A        0      0        2 
  17  chr17_62990989     AKia    C    A        0      0        2 
  17  chr17_62990989     AOna    C    A        0      0        2 
  17  chr17_62990989     ASom    C    A        0      0        2 
  17  chr17_62990989     HCab    C    A      0.5      1        2 
  17  chr17_62990989     HPrz    C    A        1      2        2 
  17  chr17_62990989     ZBoe    C    A        0      0        2 
  17  chr17_62990989     ZGre    C    A        0      0        2 
  17  chr17_62990989     ZHar    C    A        0      0        2 
  17  chr17_62990989   Sample    C    A        0      0        2 
  17  chr17_62994723     AAsi    G    A        0      0        2 
  17  chr17_62994723     AKia    G    A        0      0        2 
  17  chr17_62994723     AOna    G    A        0      0        2 
  17  chr17_62994723     ASom    G    A        0      0        2 
  17  chr17_62994723     HCab    G    A      0.5      1        2 
  17  chr17_62994723     HPrz    G    A        1      2        2 
  17  chr17_62994723     ZBoe    G    A        0      0        2 
  17  chr17_62994723     ZGre    G    A        0      0        2 
  17  chr17_62994723     ZHar    G    A        0      0        2 
  17  chr17_62994723   Sample    G    A        1      2        2 
  17  chr17_63029856     AAsi    T    C        0      0        2 
  17  chr17_63029856     AKia    T    C        0      0        2 
  17  chr17_63029856     AOna    T    C      0.5      1        2 
  17  chr17_63029856     ASom    T    C        0      0        2 
  17  chr17_63029856     HCab    T    C        0      0        2 
  17  chr17_63029856     HPrz    T    C        0      0        2 
  17  chr17_63029856     ZBoe    T    C        0      0        2 
  17  chr17_63029856     ZGre    T    C        0      0        2 
  17  chr17_63029856     ZHar    T    C        0      0        2 
  17  chr17_63029856   Sample    T    C        0      0        2 
  17  chr17_63032141     AAsi    A    G        0      0        2 
  17  chr17_63032141     AKia    A    G        0      0        2 
  17  chr17_63032141     AOna    A    G        0      0        2 
  17  chr17_63032141     ASom    A    G        0      0        2 
  17  chr17_63032141     HCab    A    G        0      0        2 
  17  chr17_63032141     HPrz    A    G        0      0        2 
  17  chr17_63032141     ZBoe    A    G        0      0        2 
  17  chr17_63032141     ZGre    A    G        1      2        2 
  17  chr17_63032141     ZHar    A    G        0      0        2 
  17  chr17_63032141   Sample    A    G        0      0        2 
  17  chr17_63033696     AAsi    G    A        0      0        2 
  17  chr17_63033696     AKia    G    A        1      2        2 
  17  chr17_63033696     AOna    G    A        0      0        2 
  17  chr17_63033696     ASom    G    A        0      0        2 
  17  chr17_63033696     HCab    G    A        0      0        2 
  17  chr17_63033696     HPrz    G    A        0      0        2 
  17  chr17_63033696     ZBoe    G    A        0      0        2 
  17  chr17_63033696     ZGre    G    A        0      0        2 
  17  chr17_63033696     ZHar    G    A        0      0        2 
  17  chr17_63033696   Sample    G    A        0      0        2 
  17  chr17_63034999     AAsi    A    G        1      2        2 
  17  chr17_63034999     AKia    A    G        0      0        2 
  17  chr17_63034999     AOna    A    G        0      0        2 
  17  chr17_63034999     ASom    A    G        1      2        2 
  17  chr17_63034999     HCab    A    G        0      0        2 
  17  chr17_63034999     HPrz    A    G        0      0        2 
  17  chr17_63034999     ZBoe    A    G        0      0        2 
  17  chr17_63034999     ZGre    A    G        0      0        2 
  17  chr17_63034999     ZHar    A    G        0      0        2 
  17  chr17_63034999   Sample    A    G        0      0        2 
  17  chr17_63035836     AAsi    C    A        0      0        2 
  17  chr17_63035836     AKia    C    A      0.5      1        2 
  17  chr17_63035836     AOna    C    A        0      0        2 
  17  chr17_63035836     ASom    C    A        0      0        2 
  17  chr17_63035836     HCab    C    A        0      0        2 
  17  chr17_63035836     HPrz    C    A        0      0        2 
  17  chr17_63035836     ZBoe    C    A        0      0        2 
  17  chr17_63035836     ZGre    C    A        0      0        2 
  17  chr17_63035836     ZHar    C    A        0      0        2 
  17  chr17_63035836   Sample    C    A        0      0        2 
  17  chr17_63037747     AAsi    A    G        1      2        2 
  17  chr17_63037747     AKia    A    G        0      0        2 
  17  chr17_63037747     AOna    A    G        0      0        2 
  17  chr17_63037747     ASom    A    G        1      2        2 
  17  chr17_63037747     HCab    A    G        0      0        2 
  17  chr17_63037747     HPrz    A    G        0      0        2 
  17  chr17_63037747     ZBoe    A    G        0      0        2 
  17  chr17_63037747     ZGre    A    G        0      0        2 
  17  chr17_63037747     ZHar    A    G        0      0        2 
  17  chr17_63037747   Sample    A    G        0      0        2 
  17  chr17_63046612     AAsi    G    C        0      0        2 
  17  chr17_63046612     AKia    G    C      0.5      1        2 
  17  chr17_63046612     AOna    G    C      0.5      1        2 
  17  chr17_63046612     ASom    G    C        0      0        2 
  17  chr17_63046612     HCab    G    C        0      0        2 
  17  chr17_63046612     HPrz    G    C        0      0        2 
  17  chr17_63046612     ZBoe    G    C        0      0        2 
  17  chr17_63046612     ZGre    G    C        0      0        2 
  17  chr17_63046612     ZHar    G    C        0      0        2 
  17  chr17_63046612   Sample    G    C        0      0        2 
  17  chr17_63057639     AAsi    T    C        1      2        2 
  17  chr17_63057639     AKia    T    C        0      0        2 
  17  chr17_63057639     AOna    T    C        0      0        2 
  17  chr17_63057639     ASom    T    C        0      0        2 
  17  chr17_63057639     HCab    T    C        0      0        2 
  17  chr17_63057639     HPrz    T    C        0      0        2 
  17  chr17_63057639     ZBoe    T    C        0      0        2 
  17  chr17_63057639     ZGre    T    C        0      0        2 
  17  chr17_63057639     ZHar    T    C        0      0        2 
  17  chr17_63057639   Sample    T    C        0      0        2 
  17  chr17_63062007     AAsi    T    C        0      0        2 
  17  chr17_63062007     AKia    T    C        0      0        2 
  17  chr17_63062007     AOna    T    C        0      0        2 
  17  chr17_63062007     ASom    T    C        0      0        2 
  17  chr17_63062007     HCab    T    C        1      2        2 
  17  chr17_63062007     HPrz    T    C        1      2        2 
  17  chr17_63062007     ZBoe    T    C        0      0        2 
  17  chr17_63062007     ZGre    T    C        0      0        2 
  17  chr17_63062007     ZHar    T    C        0      0        2 
  17  chr17_63062007   Sample    T    C        1      2        2 
  17  chr17_63070195     AAsi    A    G        0      0        2 
  17  chr17_63070195     AKia    A    G        0      0        2 
  17  chr17_63070195     AOna    A    G        0      0        2 
  17  chr17_63070195     ASom    A    G        0      0        2 
  17  chr17_63070195     HCab    A    G        1      2        2 
  17  chr17_63070195     HPrz    A    G        1      2        2 
  17  chr17_63070195     ZBoe    A    G        0      0        2 
  17  chr17_63070195     ZGre    A    G        0      0        2 
  17  chr17_63070195     ZHar    A    G        0      0        2 
  17  chr17_63070195   Sample    A    G        1      2        2 
  17  chr17_63075221     AAsi    G    C        0      0        2 
  17  chr17_63075221     AKia    G    C        0      0        2 
  17  chr17_63075221     AOna    G    C        0      0        2 
  17  chr17_63075221     ASom    G    C        0      0        2 
  17  chr17_63075221     HCab    G    C      0.5      1        2 
  17  chr17_63075221     HPrz    G    C        0      0        2 
  17  chr17_63075221     ZBoe    G    C        0      0        2 
  17  chr17_63075221     ZGre    G    C        0      0        2 
  17  chr17_63075221     ZHar    G    C        0      0        2 
  17  chr17_63075221   Sample    G    C        0      0        2 
  17  chr17_63076140     AAsi    T    C        0      0        2 
  17  chr17_63076140     AKia    T    C        0      0        2 
  17  chr17_63076140     AOna    T    C        0      0        2 
  17  chr17_63076140     ASom    T    C        0      0        2 
  17  chr17_63076140     HCab    T    C        0      0        2 
  17  chr17_63076140     HPrz    T    C        0      0        2 
  17  chr17_63076140     ZBoe    T    C        0      0        2 
  17  chr17_63076140     ZGre    T    C        0      0        2 
  17  chr17_63076140     ZHar    T    C        1      2        2 
  17  chr17_63076140   Sample    T    C        0      0        2 
  17  chr17_63087169     AAsi    T    A        0      0        2 
  17  chr17_63087169     AKia    T    A        0      0        2 
  17  chr17_63087169     AOna    T    A        0      0        2 
  17  chr17_63087169     ASom    T    A        0      0        2 
  17  chr17_63087169     HCab    T    A        1      2        2 
  17  chr17_63087169     HPrz    T    A        1      2        2 
  17  chr17_63087169     ZBoe    T    A        0      0        2 
  17  chr17_63087169     ZGre    T    A        0      0        2 
  17  chr17_63087169     ZHar    T    A        0      0        2 
  17  chr17_63087169   Sample    T    A        1      2        2 
  17  chr17_63087873     AAsi    G    A        0      0        2 
  17  chr17_63087873     AKia    G    A        0      0        2 
  17  chr17_63087873     AOna    G    A        0      0        2 
  17  chr17_63087873     ASom    G    A        0      0        2 
  17  chr17_63087873     HCab    G    A        0      0        2 
  17  chr17_63087873     HPrz    G    A        0      0        2 
  17  chr17_63087873     ZBoe    G    A        0      0        2 
  17  chr17_63087873     ZGre    G    A      0.5      1        2 
  17  chr17_63087873     ZHar    G    A        0      0        2 
  17  chr17_63087873   Sample    G    A        0      0        2 
  17  chr17_63088790     AAsi    G    T        0      0        2 
  17  chr17_63088790     AKia    G    T        0      0        2 
  17  chr17_63088790     AOna    G    T        0      0        2 
  17  chr17_63088790     ASom    G    T        0      0        2 
  17  chr17_63088790     HCab    G    T        1      2        2 
  17  chr17_63088790     HPrz    G    T        1      2        2 
  17  chr17_63088790     ZBoe    G    T        0      0        2 
  17  chr17_63088790     ZGre    G    T        0      0        2 
  17  chr17_63088790     ZHar    G    T        0      0        2 
  17  chr17_63088790   Sample    G    T        1      2        2 
  17  chr17_63091605     AAsi    G    C        0      0        2 
  17  chr17_63091605     AKia    G    C      0.5      1        2 
  17  chr17_63091605     AOna    G    C        0      0        2 
  17  chr17_63091605     ASom    G    C        0      0        2 
  17  chr17_63091605     HCab    G    C        0      0        2 
  17  chr17_63091605     HPrz    G    C        0      0        2 
  17  chr17_63091605     ZBoe    G    C        0      0        2 
  17  chr17_63091605     ZGre    G    C        0      0        2 
  17  chr17_63091605     ZHar    G    C        0      0        2 
  17  chr17_63091605   Sample    G    C        0      0        2 
  17  chr17_63094510     AAsi    G    A        0      0        2 
  17  chr17_63094510     AKia    G    A        0      0        2 
  17  chr17_63094510     AOna    G    A        0      0        2 
  17  chr17_63094510     ASom    G    A        0      0        2 
  17  chr17_63094510     HCab    G    A        0      0        2 
  17  chr17_63094510     HPrz    G    A        0      0        2 
  17  chr17_63094510     ZBoe    G    A        0      0        2 
  17  chr17_63094510     ZGre    G    A      0.5      1        2 
  17  chr17_63094510     ZHar    G    A        0      0        2 
  17  chr17_63094510   Sample    G    A        0      0        2 
  17  chr17_63095643     AAsi    C    T        0      0        2 
  17  chr17_63095643     AKia    C    T        0      0        2 
  17  chr17_63095643     AOna    C    T        0      0        2 
  17  chr17_63095643     ASom    C    T        0      0        2 
  17  chr17_63095643     HCab    C    T        0      0        2 
  17  chr17_63095643     HPrz    C    T        0      0        2 
  17  chr17_63095643     ZBoe    C    T        0      0        2 
  17  chr17_63095643     ZGre    C    T        0      0        2 
  17  chr17_63095643     ZHar    C    T        1      2        2 
  17  chr17_63095643   Sample    C    T        0      0        2 
  17  chr17_63112209     AAsi    A    G        0      0        2 
  17  chr17_63112209     AKia    A    G        0      0        2 
  17  chr17_63112209     AOna    A    G        0      0        2 
  17  chr17_63112209     ASom    A    G        0      0        2 
  17  chr17_63112209     HCab    A    G        1      2        2 
  17  chr17_63112209     HPrz    A    G        1      2        2 
  17  chr17_63112209     ZBoe    A    G      0.5      1        2 
  17  chr17_63112209     ZGre    A    G        0      0        2 
  17  chr17_63112209     ZHar    A    G        0      0        2 
  17  chr17_63112209   Sample    A    G        1      2        2 
  17  chr17_63137323     AAsi    A    T        0      0        2 
  17  chr17_63137323     AKia    A    T        0      0        2 
  17  chr17_63137323     AOna    A    T        0      0        2 
  17  chr17_63137323     ASom    A    T        0      0        2 
  17  chr17_63137323     HCab    A    T        0      0        2 
  17  chr17_63137323     HPrz    A    T        0      0        2 
  17  chr17_63137323     ZBoe    A    T        0      0        2 
  17  chr17_63137323     ZGre    A    T      0.5      1        2 
  17  chr17_63137323     ZHar    A    T        0      0        2 
  17  chr17_63137323   Sample    A    T        0      0        2 
  17  chr17_63139398     AAsi    C    T        0      0        2 
  17  chr17_63139398     AKia    C    T        0      0        2 
  17  chr17_63139398     AOna    C    T      0.5      1        2 
  17  chr17_63139398     ASom    C    T        0      0        2 
  17  chr17_63139398     HCab    C    T        0      0        2 
  17  chr17_63139398     HPrz    C    T        0      0        2 
  17  chr17_63139398     ZBoe    C    T        0      0        2 
  17  chr17_63139398     ZGre    C    T        0      0        2 
  17  chr17_63139398     ZHar    C    T        0      0        2 
  17  chr17_63139398   Sample    C    T        0      0        2 
  17  chr17_63150573     AAsi    A    G        0      0        2 
  17  chr17_63150573     AKia    A    G        0      0        2 
  17  chr17_63150573     AOna    A    G        0      0        2 
  17  chr17_63150573     ASom    A    G        0      0        2 
  17  chr17_63150573     HCab    A    G        0      0        2 
  17  chr17_63150573     HPrz    A    G        0      0        2 
  17  chr17_63150573     ZBoe    A    G      0.5      1        2 
  17  chr17_63150573     ZGre    A    G        1      2        2 
  17  chr17_63150573     ZHar    A    G        0      0        2 
  17  chr17_63150573   Sample    A    G        0      0        2 
  17  chr17_63152672     AAsi    G    A        0      0        2 
  17  chr17_63152672     AKia    G    A        0      0        2 
  17  chr17_63152672     AOna    G    A        0      0        2 
  17  chr17_63152672     ASom    G    A        0      0        2 
  17  chr17_63152672     HCab    G    A        0      0        2 
  17  chr17_63152672     HPrz    G    A        0      0        2 
  17  chr17_63152672     ZBoe    G    A      0.5      1        2 
  17  chr17_63152672     ZGre    G    A        1      2        2 
  17  chr17_63152672     ZHar    G    A        1      2        2 
  17  chr17_63152672   Sample    G    A        0      0        2 
  17  chr17_63153227     AAsi    A    G        0      0        2 
  17  chr17_63153227     AKia    A    G        0      0        2 
  17  chr17_63153227     AOna    A    G        0      0        2 
  17  chr17_63153227     ASom    A    G        0      0        2 
  17  chr17_63153227     HCab    A    G        0      0        2 
  17  chr17_63153227     HPrz    A    G        0      0        2 
  17  chr17_63153227     ZBoe    A    G      0.5      1        2 
  17  chr17_63153227     ZGre    A    G        0      0        2 
  17  chr17_63153227     ZHar    A    G        0      0        2 
  17  chr17_63153227   Sample    A    G        1      2        2 
  17  chr17_63158044     AAsi    G    C        0      0        2 
  17  chr17_63158044     AKia    G    C        0      0        2 
  17  chr17_63158044     AOna    G    C        0      0        2 
  17  chr17_63158044     ASom    G    C        0      0        2 
  17  chr17_63158044     HCab    G    C        0      0        2 
  17  chr17_63158044     HPrz    G    C        0      0        2 
  17  chr17_63158044     ZBoe    G    C      0.5      1        2 
  17  chr17_63158044     ZGre    G    C        0      0        2 
  17  chr17_63158044     ZHar    G    C        0      0        2 
  17  chr17_63158044   Sample    G    C        0      0        2 
  17  chr17_63159762     AAsi    A    G        0      0        2 
  17  chr17_63159762     AKia    A    G      0.5      1        2 
  17  chr17_63159762     AOna    A    G        0      0        2 
  17  chr17_63159762     ASom    A    G        0      0        2 
  17  chr17_63159762     HCab    A    G        0      0        2 
  17  chr17_63159762     HPrz    A    G        0      0        2 
  17  chr17_63159762     ZBoe    A    G        0      0        2 
  17  chr17_63159762     ZGre    A    G        0      0        2 
  17  chr17_63159762     ZHar    A    G        0      0        2 
  17  chr17_63159762   Sample    A    G        0      0        2 
  17  chr17_63161483     AAsi    T    G        0      0        2 
  17  chr17_63161483     AKia    T    G        0      0        2 
  17  chr17_63161483     AOna    T    G        0      0        2 
  17  chr17_63161483     ASom    T    G        0      0        2 
  17  chr17_63161483     HCab    T    G        1      2        2 
  17  chr17_63161483     HPrz    T    G        1      2        2 
  17  chr17_63161483     ZBoe    T    G        0      0        2 
  17  chr17_63161483     ZGre    T    G        0      0        2 
  17  chr17_63161483     ZHar    T    G        0      0        2 
  17  chr17_63161483   Sample    T    G        1      2        2 
  17  chr17_63165762     AAsi    C    T        0      0        2 
  17  chr17_63165762     AKia    C    T        0      0        2 
  17  chr17_63165762     AOna    C    T        0      0        2 
  17  chr17_63165762     ASom    C    T        0      0        2 
  17  chr17_63165762     HCab    C    T        1      2        2 
  17  chr17_63165762     HPrz    C    T        1      2        2 
  17  chr17_63165762     ZBoe    C    T        0      0        2 
  17  chr17_63165762     ZGre    C    T        0      0        2 
  17  chr17_63165762     ZHar    C    T        0      0        2 
  17  chr17_63165762   Sample    C    T        1      2        2 
  17  chr17_63167683     AAsi    T    A        0      0        2 
  17  chr17_63167683     AKia    T    A        0      0        2 
  17  chr17_63167683     AOna    T    A        0      0        2 
  17  chr17_63167683     ASom    T    A        0      0        2 
  17  chr17_63167683     HCab    T    A        1      2        2 
  17  chr17_63167683     HPrz    T    A        1      2        2 
  17  chr17_63167683     ZBoe    T    A        0      0        2 
  17  chr17_63167683     ZGre    T    A        0      0        2 
  17  chr17_63167683     ZHar    T    A        0      0        2 
  17  chr17_63167683   Sample    T    A        1      2        2 
  17  chr17_63172741     AAsi    C    A        0      0        2 
  17  chr17_63172741     AKia    C    A        0      0        2 
  17  chr17_63172741     AOna    C    A        0      0        2 
  17  chr17_63172741     ASom    C    A        0      0        2 
  17  chr17_63172741     HCab    C    A        1      2        2 
  17  chr17_63172741     HPrz    C    A      0.5      1        2 
  17  chr17_63172741     ZBoe    C    A        0      0        2 
  17  chr17_63172741     ZGre    C    A        0      0        2 
  17  chr17_63172741     ZHar    C    A        0      0        2 
  17  chr17_63172741   Sample    C    A        0      0        2 
  17  chr17_63175564     AAsi    C    T        0      0        2 
  17  chr17_63175564     AKia    C    T        0      0        2 
  17  chr17_63175564     AOna    C    T        0      0        2 
  17  chr17_63175564     ASom    C    T        0      0        2 
  17  chr17_63175564     HCab    C    T        0      0        2 
  17  chr17_63175564     HPrz    C    T        0      0        2 
  17  chr17_63175564     ZBoe    C    T        0      0        2 
  17  chr17_63175564     ZGre    C    T      0.5      1        2 
  17  chr17_63175564     ZHar    C    T        0      0        2 
  17  chr17_63175564   Sample    C    T        0      0        2 
  17  chr17_63176627     AAsi    C    T        0      0        2 
  17  chr17_63176627     AKia    C    T        0      0        2 
  17  chr17_63176627     AOna    C    T        0      0        2 
  17  chr17_63176627     ASom    C    T        0      0        2 
  17  chr17_63176627     HCab    C    T      0.5      1        2 
  17  chr17_63176627     HPrz    C    T        1      2        2 
  17  chr17_63176627     ZBoe    C    T        0      0        2 
  17  chr17_63176627     ZGre    C    T        0      0        2 
  17  chr17_63176627     ZHar    C    T        0      0        2 
  17  chr17_63176627   Sample    C    T        1      2        2 
  17  chr17_63181927     AAsi    C    T        0      0        2 
  17  chr17_63181927     AKia    C    T        0      0        2 
  17  chr17_63181927     AOna    C    T        0      0        2 
  17  chr17_63181927     ASom    C    T        0      0        2 
  17  chr17_63181927     HCab    C    T        1      2        2 
  17  chr17_63181927     HPrz    C    T        1      2        2 
  17  chr17_63181927     ZBoe    C    T        0      0        2 
  17  chr17_63181927     ZGre    C    T        0      0        2 
  17  chr17_63181927     ZHar    C    T        0      0        2 
  17  chr17_63181927   Sample    C    T        1      2        2 
  17  chr17_63183334     AAsi    A    G        0      0        2 
  17  chr17_63183334     AKia    A    G        0      0        2 
  17  chr17_63183334     AOna    A    G        0      0        2 
  17  chr17_63183334     ASom    A    G        0      0        2 
  17  chr17_63183334     HCab    A    G        0      0        2 
  17  chr17_63183334     HPrz    A    G        0      0        2 
  17  chr17_63183334     ZBoe    A    G        0      0        2 
  17  chr17_63183334     ZGre    A    G        0      0        2 
  17  chr17_63183334     ZHar    A    G        1      2        2 
  17  chr17_63183334   Sample    A    G        0      0        2 
  17  chr17_63184220     AAsi    C    T        0      0        2 
  17  chr17_63184220     AKia    C    T        0      0        2 
  17  chr17_63184220     AOna    C    T        0      0        2 
  17  chr17_63184220     ASom    C    T        0      0        2 
  17  chr17_63184220     HCab    C    T        0      0        2 
  17  chr17_63184220     HPrz    C    T        0      0        2 
  17  chr17_63184220     ZBoe    C    T        0      0        2 
  17  chr17_63184220     ZGre    C    T        1      2        2 
  17  chr17_63184220     ZHar    C    T        1      2        2 
  17  chr17_63184220   Sample    C    T        0      0        2 
  17  chr17_63184836     AAsi    T    G        0      0        2 
  17  chr17_63184836     AKia    T    G        0      0        2 
  17  chr17_63184836     AOna    T    G        0      0        2 
  17  chr17_63184836     ASom    T    G        0      0        2 
  17  chr17_63184836     HCab    T    G      0.5      1        2 
  17  chr17_63184836     HPrz    T    G        1      2        2 
  17  chr17_63184836     ZBoe    T    G        0      0        2 
  17  chr17_63184836     ZGre    T    G        0      0        2 
  17  chr17_63184836     ZHar    T    G        0      0        2 
  17  chr17_63184836   Sample    T    G        1      2        2 
  17  chr17_63184996     AAsi    A    C        0      0        2 
  17  chr17_63184996     AKia    A    C        0      0        2 
  17  chr17_63184996     AOna    A    C        0      0        2 
  17  chr17_63184996     ASom    A    C        0      0        2 
  17  chr17_63184996     HCab    A    C        1      2        2 
  17  chr17_63184996     HPrz    A    C        1      2        2 
  17  chr17_63184996     ZBoe    A    C        0      0        2 
  17  chr17_63184996     ZGre    A    C        0      0        2 
  17  chr17_63184996     ZHar    A    C        0      0        2 
  17  chr17_63184996   Sample    A    C        1      2        2 
  17  chr17_63191103     AAsi    T    G        0      0        2 
  17  chr17_63191103     AKia    T    G        1      2        2 
  17  chr17_63191103     AOna    T    G      0.5      1        2 
  17  chr17_63191103     ASom    T    G        0      0        2 
  17  chr17_63191103     HCab    T    G        0      0        2 
  17  chr17_63191103     HPrz    T    G        0      0        2 
  17  chr17_63191103     ZBoe    T    G        0      0        2 
  17  chr17_63191103     ZGre    T    G        0      0        2 
  17  chr17_63191103     ZHar    T    G        0      0        2 
  17  chr17_63191103   Sample    T    G        0      0        2 
  17  chr17_63194872     AAsi    T    A        0      0        2 
  17  chr17_63194872     AKia    T    A        0      0        2 
  17  chr17_63194872     AOna    T    A        0      0        2 
  17  chr17_63194872     ASom    T    A        0      0        2 
  17  chr17_63194872     HCab    T    A        1      2        2 
  17  chr17_63194872     HPrz    T    A        1      2        2 
  17  chr17_63194872     ZBoe    T    A        0      0        2 
  17  chr17_63194872     ZGre    T    A        0      0        2 
  17  chr17_63194872     ZHar    T    A        0      0        2 
  17  chr17_63194872   Sample    T    A        1      2        2 
  17  chr17_63195692     AAsi    T    G        0      0        2 
  17  chr17_63195692     AKia    T    G        0      0        2 
  17  chr17_63195692     AOna    T    G        0      0        2 
  17  chr17_63195692     ASom    T    G        0      0        2 
  17  chr17_63195692     HCab    T    G        1      2        2 
  17  chr17_63195692     HPrz    T    G        1      2        2 
  17  chr17_63195692     ZBoe    T    G        0      0        2 
  17  chr17_63195692     ZGre    T    G        0      0        2 
  17  chr17_63195692     ZHar    T    G        0      0        2 
  17  chr17_63195692   Sample    T    G        1      2        2 
  17  chr17_63197484     AAsi    G    A        0      0        2 
  17  chr17_63197484     AKia    G    A        0      0        2 
  17  chr17_63197484     AOna    G    A        0      0        2 
  17  chr17_63197484     ASom    G    A        0      0        2 
  17  chr17_63197484     HCab    G    A        0      0        2 
  17  chr17_63197484     HPrz    G    A        0      0        2 
  17  chr17_63197484     ZBoe    G    A      0.5      1        2 
  17  chr17_63197484     ZGre    G    A        0      0        2 
  17  chr17_63197484     ZHar    G    A        0      0        2 
  17  chr17_63197484   Sample    G    A        0      0        2 
  17  chr17_63199629     AAsi    G    A      0.5      1        2 
  17  chr17_63199629     AKia    G    A        0      0        2 
  17  chr17_63199629     AOna    G    A        0      0        2 
  17  chr17_63199629     ASom    G    A        0      0        2 
  17  chr17_63199629     HCab    G    A        0      0        2 
  17  chr17_63199629     HPrz    G    A        0      0        2 
  17  chr17_63199629     ZBoe    G    A        0      0        2 
  17  chr17_63199629     ZGre    G    A        0      0        2 
  17  chr17_63199629     ZHar    G    A        0      0        2 
  17  chr17_63199629   Sample    G    A        0      0        2 
  17  chr17_63213432     AAsi    G    A        0      0        2 
  17  chr17_63213432     AKia    G    A        0      0        2 
  17  chr17_63213432     AOna    G    A        0      0        2 
  17  chr17_63213432     ASom    G    A        0      0        2 
  17  chr17_63213432     HCab    G    A      0.5      1        2 
  17  chr17_63213432     HPrz    G    A      0.5      1        2 
  17  chr17_63213432     ZBoe    G    A        0      0        2 
  17  chr17_63213432     ZGre    G    A        0      0        2 
  17  chr17_63213432     ZHar    G    A        0      0        2 
  17  chr17_63213432   Sample    G    A        1      2        2 
  17  chr17_63218359     AAsi    T    G        0      0        2 
  17  chr17_63218359     AKia    T    G      0.5      1        2 
  17  chr17_63218359     AOna    T    G        0      0        2 
  17  chr17_63218359     ASom    T    G        0      0        2 
  17  chr17_63218359     HCab    T    G        0      0        2 
  17  chr17_63218359     HPrz    T    G        0      0        2 
  17  chr17_63218359     ZBoe    T    G        0      0        2 
  17  chr17_63218359     ZGre    T    G        0      0        2 
  17  chr17_63218359     ZHar    T    G        0      0        2 
  17  chr17_63218359   Sample    T    G        0      0        2 
  17  chr17_63219128     AAsi    T    G        0      0        2 
  17  chr17_63219128     AKia    T    G      0.5      1        2 
  17  chr17_63219128     AOna    T    G        0      0        2 
  17  chr17_63219128     ASom    T    G        0      0        2 
  17  chr17_63219128     HCab    T    G        0      0        2 
  17  chr17_63219128     HPrz    T    G        0      0        2 
  17  chr17_63219128     ZBoe    T    G        0      0        2 
  17  chr17_63219128     ZGre    T    G        0      0        2 
  17  chr17_63219128     ZHar    T    G        0      0        2 
  17  chr17_63219128   Sample    T    G        0      0        2 
  17  chr17_63221890     AAsi    G    A        0      0        2 
  17  chr17_63221890     AKia    G    A        0      0        2 
  17  chr17_63221890     AOna    G    A        0      0        2 
  17  chr17_63221890     ASom    G    A        0      0        2 
  17  chr17_63221890     HCab    G    A        1      2        2 
  17  chr17_63221890     HPrz    G    A        1      2        2 
  17  chr17_63221890     ZBoe    G    A        0      0        2 
  17  chr17_63221890     ZGre    G    A        0      0        2 
  17  chr17_63221890     ZHar    G    A        0      0        2 
  17  chr17_63221890   Sample    G    A        1      2        2 
  17  chr17_63222034     AAsi    A    C        0      0        2 
  17  chr17_63222034     AKia    A    C        0      0        2 
  17  chr17_63222034     AOna    A    C        0      0        2 
  17  chr17_63222034     ASom    A    C        1      2        2 
  17  chr17_63222034     HCab    A    C        0      0        2 
  17  chr17_63222034     HPrz    A    C        0      0        2 
  17  chr17_63222034     ZBoe    A    C        0      0        2 
  17  chr17_63222034     ZGre    A    C        0      0        2 
  17  chr17_63222034     ZHar    A    C        0      0        2 
  17  chr17_63222034   Sample    A    C        0      0        2 
  17  chr17_63224714     AAsi    G    A        0      0        2 
  17  chr17_63224714     AKia    G    A        0      0        2 
  17  chr17_63224714     AOna    G    A        0      0        2 
  17  chr17_63224714     ASom    G    A        0      0        2 
  17  chr17_63224714     HCab    G    A        1      2        2 
  17  chr17_63224714     HPrz    G    A        1      2        2 
  17  chr17_63224714     ZBoe    G    A        0      0        2 
  17  chr17_63224714     ZGre    G    A        0      0        2 
  17  chr17_63224714     ZHar    G    A        0      0        2 
  17  chr17_63224714   Sample    G    A        1      2        2 
  17  chr17_63232818     AAsi    G    A        0      0        2 
  17  chr17_63232818     AKia    G    A        0      0        2 
  17  chr17_63232818     AOna    G    A        0      0        2 
  17  chr17_63232818     ASom    G    A        0      0        2 
  17  chr17_63232818     HCab    G    A        1      2        2 
  17  chr17_63232818     HPrz    G    A        1      2        2 
  17  chr17_63232818     ZBoe    G    A        0      0        2 
  17  chr17_63232818     ZGre    G    A        0      0        2 
  17  chr17_63232818     ZHar    G    A        0      0        2 
  17  chr17_63232818   Sample    G    A        1      2        2 
  17  chr17_63238044     AAsi    G    T        0      0        2 
  17  chr17_63238044     AKia    G    T      0.5      1        2 
  17  chr17_63238044     AOna    G    T      0.5      1        2 
  17  chr17_63238044     ASom    G    T        0      0        2 
  17  chr17_63238044     HCab    G    T        0      0        2 
  17  chr17_63238044     HPrz    G    T        0      0        2 
  17  chr17_63238044     ZBoe    G    T        0      0        2 
  17  chr17_63238044     ZGre    G    T        0      0        2 
  17  chr17_63238044     ZHar    G    T        0      0        2 
  17  chr17_63238044   Sample    G    T        0      0        2 
  17  chr17_63247069     AAsi    A    G        1      2        2 
  17  chr17_63247069     AKia    A    G        0      0        2 
  17  chr17_63247069     AOna    A    G        0      0        2 
  17  chr17_63247069     ASom    A    G        0      0        2 
  17  chr17_63247069     HCab    A    G        0      0        2 
  17  chr17_63247069     HPrz    A    G        0      0        2 
  17  chr17_63247069     ZBoe    A    G        0      0        2 
  17  chr17_63247069     ZGre    A    G        0      0        2 
  17  chr17_63247069     ZHar    A    G        0      0        2 
  17  chr17_63247069   Sample    A    G        0      0        2 
  17  chr17_63254271     AAsi    T    C      0.5      1        2 
  17  chr17_63254271     AKia    T    C        0      0        2 
  17  chr17_63254271     AOna    T    C        0      0        2 
  17  chr17_63254271     ASom    T    C        0      0        2 
  17  chr17_63254271     HCab    T    C        0      0        2 
  17  chr17_63254271     HPrz    T    C        0      0        2 
  17  chr17_63254271     ZBoe    T    C        0      0        2 
  17  chr17_63254271     ZGre    T    C        0      0        2 
  17  chr17_63254271     ZHar    T    C        0      0        2 
  17  chr17_63254271   Sample    T    C        0      0        2 
  17  chr17_63258120     AAsi    C    T        0      0        2 
  17  chr17_63258120     AKia    C    T        0      0        2 
  17  chr17_63258120     AOna    C    T        0      0        2 
  17  chr17_63258120     ASom    C    T        0      0        2 
  17  chr17_63258120     HCab    C    T        1      2        2 
  17  chr17_63258120     HPrz    C    T        1      2        2 
  17  chr17_63258120     ZBoe    C    T        0      0        2 
  17  chr17_63258120     ZGre    C    T        0      0        2 
  17  chr17_63258120     ZHar    C    T        0      0        2 
  17  chr17_63258120   Sample    C    T        1      2        2 
  17  chr17_63262070     AAsi    C    T        0      0        2 
  17  chr17_63262070     AKia    C    T        0      0        2 
  17  chr17_63262070     AOna    C    T        0      0        2 
  17  chr17_63262070     ASom    C    T        0      0        2 
  17  chr17_63262070     HCab    C    T        1      2        2 
  17  chr17_63262070     HPrz    C    T        1      2        2 
  17  chr17_63262070     ZBoe    C    T        0      0        2 
  17  chr17_63262070     ZGre    C    T        0      0        2 
  17  chr17_63262070     ZHar    C    T        0      0        2 
  17  chr17_63262070   Sample    C    T        1      2        2 
  17  chr17_63265989     AAsi    T    C        0      0        2 
  17  chr17_63265989     AKia    T    C        0      0        2 
  17  chr17_63265989     AOna    T    C        0      0        2 
  17  chr17_63265989     ASom    T    C        0      0        2 
  17  chr17_63265989     HCab    T    C        1      2        2 
  17  chr17_63265989     HPrz    T    C        1      2        2 
  17  chr17_63265989     ZBoe    T    C        0      0        2 
  17  chr17_63265989     ZGre    T    C        0      0        2 
  17  chr17_63265989     ZHar    T    C        0      0        2 
  17  chr17_63265989   Sample    T    C        1      2        2 
  17  chr17_63266491     AAsi    C    A        0      0        2 
  17  chr17_63266491     AKia    C    A        0      0        2 
  17  chr17_63266491     AOna    C    A        0      0        2 
  17  chr17_63266491     ASom    C    A        0      0        2 
  17  chr17_63266491     HCab    C    A        0      0        2 
  17  chr17_63266491     HPrz    C    A        0      0        2 
  17  chr17_63266491     ZBoe    C    A      0.5      1        2 
  17  chr17_63266491     ZGre    C    A        0      0        2 
  17  chr17_63266491     ZHar    C    A        0      0        2 
  17  chr17_63266491   Sample    C    A        0      0        2 
  17  chr17_63266551     AAsi    G    A        0      0        2 
  17  chr17_63266551     AKia    G    A        0      0        2 
  17  chr17_63266551     AOna    G    A        0      0        2 
  17  chr17_63266551     ASom    G    A        0      0        2 
  17  chr17_63266551     HCab    G    A        1      2        2 
  17  chr17_63266551     HPrz    G    A        1      2        2 
  17  chr17_63266551     ZBoe    G    A        0      0        2 
  17  chr17_63266551     ZGre    G    A        0      0        2 
  17  chr17_63266551     ZHar    G    A        0      0        2 
  17  chr17_63266551   Sample    G    A        1      2        2 
  17  chr17_63272470     AAsi    A    C        0      0        2 
  17  chr17_63272470     AKia    A    C        0      0        2 
  17  chr17_63272470     AOna    A    C        0      0        2 
  17  chr17_63272470     ASom    A    C        1      2        2 
  17  chr17_63272470     HCab    A    C        0      0        2 
  17  chr17_63272470     HPrz    A    C        0      0        2 
  17  chr17_63272470     ZBoe    A    C        0      0        2 
  17  chr17_63272470     ZGre    A    C        0      0        2 
  17  chr17_63272470     ZHar    A    C        0      0        2 
  17  chr17_63272470   Sample    A    C        0      0        2 
  17  chr17_63276633     AAsi    T    G        0      0        2 
  17  chr17_63276633     AKia    T    G        0      0        2 
  17  chr17_63276633     AOna    T    G        0      0        2 
  17  chr17_63276633     ASom    T    G        0      0        2 
  17  chr17_63276633     HCab    T    G        1      2        2 
  17  chr17_63276633     HPrz    T    G        1      2        2 
  17  chr17_63276633     ZBoe    T    G        0      0        2 
  17  chr17_63276633     ZGre    T    G        0      0        2 
  17  chr17_63276633     ZHar    T    G        0      0        2 
  17  chr17_63276633   Sample    T    G        1      2        2 
  17  chr17_63285567     AAsi    T    G        0      0        2 
  17  chr17_63285567     AKia    T    G        1      2        2 
  17  chr17_63285567     AOna    T    G      0.5      1        2 
  17  chr17_63285567     ASom    T    G        0      0        2 
  17  chr17_63285567     HCab    T    G        0      0        2 
  17  chr17_63285567     HPrz    T    G        0      0        2 
  17  chr17_63285567     ZBoe    T    G        0      0        2 
  17  chr17_63285567     ZGre    T    G        0      0        2 
  17  chr17_63285567     ZHar    T    G        0      0        2 
  17  chr17_63285567   Sample    T    G        0      0        2 
  17  chr17_63297921     AAsi    G    T        0      0        2 
  17  chr17_63297921     AKia    G    T        0      0        2 
  17  chr17_63297921     AOna    G    T        0      0        2 
  17  chr17_63297921     ASom    G    T        0      0        2 
  17  chr17_63297921     HCab    G    T        0      0        2 
  17  chr17_63297921     HPrz    G    T        0      0        2 
  17  chr17_63297921     ZBoe    G    T        0      0        2 
  17  chr17_63297921     ZGre    G    T        0      0        2 
  17  chr17_63297921     ZHar    G    T        1      2        2 
  17  chr17_63297921   Sample    G    T        0      0        2 
  17  chr17_63299381     AAsi    A    G        0      0        2 
  17  chr17_63299381     AKia    A    G        0      0        2 
  17  chr17_63299381     AOna    A    G        0      0        2 
  17  chr17_63299381     ASom    A    G        0      0        2 
  17  chr17_63299381     HCab    A    G        0      0        2 
  17  chr17_63299381     HPrz    A    G        0      0        2 
  17  chr17_63299381     ZBoe    A    G        0      0        2 
  17  chr17_63299381     ZGre    A    G        1      2        2 
  17  chr17_63299381     ZHar    A    G        0      0        2 
  17  chr17_63299381   Sample    A    G        0      0        2 
  17  chr17_63309812     AAsi    C    G        0      0        2 
  17  chr17_63309812     AKia    C    G        0      0        2 
  17  chr17_63309812     AOna    C    G        0      0        2 
  17  chr17_63309812     ASom    C    G        0      0        2 
  17  chr17_63309812     HCab    C    G        1      2        2 
  17  chr17_63309812     HPrz    C    G        1      2        2 
  17  chr17_63309812     ZBoe    C    G        0      0        2 
  17  chr17_63309812     ZGre    C    G        0      0        2 
  17  chr17_63309812     ZHar    C    G        0      0        2 
  17  chr17_63309812   Sample    C    G        1      2        2 
  17  chr17_63316152     AAsi    A    G        1      2        2 
  17  chr17_63316152     AKia    A    G        0      0        2 
  17  chr17_63316152     AOna    A    G        0      0        2 
  17  chr17_63316152     ASom    A    G        1      2        2 
  17  chr17_63316152     HCab    A    G        0      0        2 
  17  chr17_63316152     HPrz    A    G        0      0        2 
  17  chr17_63316152     ZBoe    A    G        0      0        2 
  17  chr17_63316152     ZGre    A    G        0      0        2 
  17  chr17_63316152     ZHar    A    G        0      0        2 
  17  chr17_63316152   Sample    A    G        0      0        2 
  17  chr17_63317465     AAsi    G    A        0      0        2 
  17  chr17_63317465     AKia    G    A      0.5      1        2 
  17  chr17_63317465     AOna    G    A        0      0        2 
  17  chr17_63317465     ASom    G    A        0      0        2 
  17  chr17_63317465     HCab    G    A        0      0        2 
  17  chr17_63317465     HPrz    G    A        0      0        2 
  17  chr17_63317465     ZBoe    G    A        0      0        2 
  17  chr17_63317465     ZGre    G    A        0      0        2 
  17  chr17_63317465     ZHar    G    A        0      0        2 
  17  chr17_63317465   Sample    G    A        0      0        2 
  17  chr17_63317899     AAsi    C    A        0      0        2 
  17  chr17_63317899     AKia    C    A      0.5      1        2 
  17  chr17_63317899     AOna    C    A        0      0        2 
  17  chr17_63317899     ASom    C    A        0      0        2 
  17  chr17_63317899     HCab    C    A        1      2        2 
  17  chr17_63317899     HPrz    C    A        1      2        2 
  17  chr17_63317899     ZBoe    C    A        0      0        2 
  17  chr17_63317899     ZGre    C    A        0      0        2 
  17  chr17_63317899     ZHar    C    A        0      0        2 
  17  chr17_63317899   Sample    C    A        1      2        2 
  17  chr17_63319763     AAsi    T    A        0      0        2 
  17  chr17_63319763     AKia    T    A      0.5      1        2 
  17  chr17_63319763     AOna    T    A        0      0        2 
  17  chr17_63319763     ASom    T    A        0      0        2 
  17  chr17_63319763     HCab    T    A        0      0        2 
  17  chr17_63319763     HPrz    T    A        0      0        2 
  17  chr17_63319763     ZBoe    T    A        0      0        2 
  17  chr17_63319763     ZGre    T    A        0      0        2 
  17  chr17_63319763     ZHar    T    A        0      0        2 
  17  chr17_63319763   Sample    T    A        0      0        2 
  17  chr17_63326419     AAsi    C    G        0      0        2 
  17  chr17_63326419     AKia    C    G        0      0        2 
  17  chr17_63326419     AOna    C    G        0      0        2 
  17  chr17_63326419     ASom    C    G        0      0        2 
  17  chr17_63326419     HCab    C    G      0.5      1        2 
  17  chr17_63326419     HPrz    C    G        0      0        2 
  17  chr17_63326419     ZBoe    C    G        0      0        2 
  17  chr17_63326419     ZGre    C    G        0      0        2 
  17  chr17_63326419     ZHar    C    G        0      0        2 
  17  chr17_63326419   Sample    C    G        0      0        2 
  17  chr17_63329421     AAsi    G    C        0      0        2 
  17  chr17_63329421     AKia    G    C      0.5      1        2 
  17  chr17_63329421     AOna    G    C        0      0        2 
  17  chr17_63329421     ASom    G    C        0      0        2 
  17  chr17_63329421     HCab    G    C        0      0        2 
  17  chr17_63329421     HPrz    G    C        0      0        2 
  17  chr17_63329421     ZBoe    G    C        0      0        2 
  17  chr17_63329421     ZGre    G    C        0      0        2 
  17  chr17_63329421     ZHar    G    C        0      0        2 
  17  chr17_63329421   Sample    G    C        0      0        2 
  17  chr17_63334424     AAsi    C    A        0      0        2 
  17  chr17_63334424     AKia    C    A        0      0        2 
  17  chr17_63334424     AOna    C    A        0      0        2 
  17  chr17_63334424     ASom    C    A        0      0        2 
  17  chr17_63334424     HCab    C    A        1      2        2 
  17  chr17_63334424     HPrz    C    A        1      2        2 
  17  chr17_63334424     ZBoe    C    A        0      0        2 
  17  chr17_63334424     ZGre    C    A        0      0        2 
  17  chr17_63334424     ZHar    C    A        0      0        2 
  17  chr17_63334424   Sample    C    A        1      2        2 
  17  chr17_63335341     AAsi    A    G        0      0        2 
  17  chr17_63335341     AKia    A    G        0      0        2 
  17  chr17_63335341     AOna    A    G        0      0        2 
  17  chr17_63335341     ASom    A    G        0      0        2 
  17  chr17_63335341     HCab    A    G        1      2        2 
  17  chr17_63335341     HPrz    A    G        1      2        2 
  17  chr17_63335341     ZBoe    A    G        0      0        2 
  17  chr17_63335341     ZGre    A    G        0      0        2 
  17  chr17_63335341     ZHar    A    G        0      0        2 
  17  chr17_63335341   Sample    A    G        1      2        2 
  17  chr17_63341964     AAsi    T    C        0      0        2 
  17  chr17_63341964     AKia    T    C        0      0        2 
  17  chr17_63341964     AOna    T    C        0      0        2 
  17  chr17_63341964     ASom    T    C        0      0        2 
  17  chr17_63341964     HCab    T    C        1      2        2 
  17  chr17_63341964     HPrz    T    C        1      2        2 
  17  chr17_63341964     ZBoe    T    C        0      0        2 
  17  chr17_63341964     ZGre    T    C        0      0        2 
  17  chr17_63341964     ZHar    T    C        0      0        2 
  17  chr17_63341964   Sample    T    C        1      2        2 
  17  chr17_63344741     AAsi    A    G        0      0        2 
  17  chr17_63344741     AKia    A    G        0      0        2 
  17  chr17_63344741     AOna    A    G      0.5      1        2 
  17  chr17_63344741     ASom    A    G        0      0        2 
  17  chr17_63344741     HCab    A    G        0      0        2 
  17  chr17_63344741     HPrz    A    G        0      0        2 
  17  chr17_63344741     ZBoe    A    G        0      0        2 
  17  chr17_63344741     ZGre    A    G        0      0        2 
  17  chr17_63344741     ZHar    A    G        0      0        2 
  17  chr17_63344741   Sample    A    G        0      0        2 
  17  chr17_63369029     AAsi    A    G        0      0        2 
  17  chr17_63369029     AKia    A    G        0      0        2 
  17  chr17_63369029     AOna    A    G        0      0        2 
  17  chr17_63369029     ASom    A    G        0      0        2 
  17  chr17_63369029     HCab    A    G        0      0        2 
  17  chr17_63369029     HPrz    A    G      0.5      1        2 
  17  chr17_63369029     ZBoe    A    G        0      0        2 
  17  chr17_63369029     ZGre    A    G        0      0        2 
  17  chr17_63369029     ZHar    A    G        0      0        2 
  17  chr17_63369029   Sample    A    G        1      2        2 
  17  chr17_63379670     AAsi    T    G        0      0        2 
  17  chr17_63379670     AKia    T    G      0.5      1        2 
  17  chr17_63379670     AOna    T    G        0      0        2 
  17  chr17_63379670     ASom    T    G        0      0        2 
  17  chr17_63379670     HCab    T    G        0      0        2 
  17  chr17_63379670     HPrz    T    G        0      0        2 
  17  chr17_63379670     ZBoe    T    G        0      0        2 
  17  chr17_63379670     ZGre    T    G        0      0        2 
  17  chr17_63379670     ZHar    T    G        0      0        2 
  17  chr17_63379670   Sample    T    G        0      0        2 
  17  chr17_63387253     AAsi    T    C        0      0        2 
  17  chr17_63387253     AKia    T    C        0      0        2 
  17  chr17_63387253     AOna    T    C        0      0        2 
  17  chr17_63387253     ASom    T    C        0      0        2 
  17  chr17_63387253     HCab    T    C        0      0        2 
  17  chr17_63387253     HPrz    T    C        0      0        2 
  17  chr17_63387253     ZBoe    T    C      0.5      1        2 
  17  chr17_63387253     ZGre    T    C        1      2        2 
  17  chr17_63387253     ZHar    T    C        0      0        2 
  17  chr17_63387253   Sample    T    C        0      0        2 
  17  chr17_63391690     AAsi    T    C        0      0        2 
  17  chr17_63391690     AKia    T    C        0      0        2 
  17  chr17_63391690     AOna    T    C        0      0        2 
  17  chr17_63391690     ASom    T    C        0      0        2 
  17  chr17_63391690     HCab    T    C        1      2        2 
  17  chr17_63391690     HPrz    T    C        1      2        2 
  17  chr17_63391690     ZBoe    T    C        0      0        2 
  17  chr17_63391690     ZGre    T    C        0      0        2 
  17  chr17_63391690     ZHar    T    C        0      0        2 
  17  chr17_63391690   Sample    T    C        1      2        2 
  17  chr17_63413151     AAsi    T    C        1      2        2 
  17  chr17_63413151     AKia    T    C        0      0        2 
  17  chr17_63413151     AOna    T    C        0      0        2 
  17  chr17_63413151     ASom    T    C        1      2        2 
  17  chr17_63413151     HCab    T    C        0      0        2 
  17  chr17_63413151     HPrz    T    C        0      0        2 
  17  chr17_63413151     ZBoe    T    C        0      0        2 
  17  chr17_63413151     ZGre    T    C        0      0        2 
  17  chr17_63413151     ZHar    T    C        0      0        2 
  17  chr17_63413151   Sample    T    C        0      0        2 
  17  chr17_63414678     AAsi    A    G        0      0        2 
  17  chr17_63414678     AKia    A    G        1      2        2 
  17  chr17_63414678     AOna    A    G        0      0        2 
  17  chr17_63414678     ASom    A    G        0      0        2 
  17  chr17_63414678     HCab    A    G        0      0        2 
  17  chr17_63414678     HPrz    A    G        0      0        2 
  17  chr17_63414678     ZBoe    A    G        0      0        2 
  17  chr17_63414678     ZGre    A    G        0      0        2 
  17  chr17_63414678     ZHar    A    G        0      0        2 
  17  chr17_63414678   Sample    A    G        0      0        2 
  17  chr17_63415171     AAsi    G    A      0.5      1        2 
  17  chr17_63415171     AKia    G    A        0      0        2 
  17  chr17_63415171     AOna    G    A        0      0        2 
  17  chr17_63415171     ASom    G    A        0      0        2 
  17  chr17_63415171     HCab    G    A        0      0        2 
  17  chr17_63415171     HPrz    G    A        0      0        2 
  17  chr17_63415171     ZBoe    G    A        0      0        2 
  17  chr17_63415171     ZGre    G    A        0      0        2 
  17  chr17_63415171     ZHar    G    A        0      0        2 
  17  chr17_63415171   Sample    G    A        0      0        2 
  17  chr17_63421210     AAsi    G    A        0      0        2 
  17  chr17_63421210     AKia    G    A        0      0        2 
  17  chr17_63421210     AOna    G    A        0      0        2 
  17  chr17_63421210     ASom    G    A        1      2        2 
  17  chr17_63421210     HCab    G    A        0      0        2 
  17  chr17_63421210     HPrz    G    A        0      0        2 
  17  chr17_63421210     ZBoe    G    A        0      0        2 
  17  chr17_63421210     ZGre    G    A        0      0        2 
  17  chr17_63421210     ZHar    G    A        0      0        2 
  17  chr17_63421210   Sample    G    A        0      0        2 
  17  chr17_63425603     AAsi    G    C        0      0        2 
  17  chr17_63425603     AKia    G    C        0      0        2 
  17  chr17_63425603     AOna    G    C        0      0        2 
  17  chr17_63425603     ASom    G    C        0      0        2 
  17  chr17_63425603     HCab    G    C        0      0        2 
  17  chr17_63425603     HPrz    G    C        0      0        2 
  17  chr17_63425603     ZBoe    G    C      0.5      1        2 
  17  chr17_63425603     ZGre    G    C        1      2        2 
  17  chr17_63425603     ZHar    G    C        0      0        2 
  17  chr17_63425603   Sample    G    C        0      0        2 
  17  chr17_63443675     AAsi    C    T        0      0        2 
  17  chr17_63443675     AKia    C    T        0      0        2 
  17  chr17_63443675     AOna    C    T        0      0        2 
  17  chr17_63443675     ASom    C    T        0      0        2 
  17  chr17_63443675     HCab    C    T        0      0        2 
  17  chr17_63443675     HPrz    C    T        0      0        2 
  17  chr17_63443675     ZBoe    C    T        0      0        2 
  17  chr17_63443675     ZGre    C    T        1      2        2 
  17  chr17_63443675     ZHar    C    T        0      0        2 
  17  chr17_63443675   Sample    C    T        0      0        2 
  17  chr17_63453837     AAsi    T    G        1      2        2 
  17  chr17_63453837     AKia    T    G        0      0        2 
  17  chr17_63453837     AOna    T    G        0      0        2 
  17  chr17_63453837     ASom    T    G        1      2        2 
  17  chr17_63453837     HCab    T    G        0      0        2 
  17  chr17_63453837     HPrz    T    G        0      0        2 
  17  chr17_63453837     ZBoe    T    G        0      0        2 
  17  chr17_63453837     ZGre    T    G        0      0        2 
  17  chr17_63453837     ZHar    T    G        0      0        2 
  17  chr17_63453837   Sample    T    G        0      0        2 
  17  chr17_63469909     AAsi    C    T      0.5      1        2 
  17  chr17_63469909     AKia    C    T        0      0        2 
  17  chr17_63469909     AOna    C    T        0      0        2 
  17  chr17_63469909     ASom    C    T        0      0        2 
  17  chr17_63469909     HCab    C    T        0      0        2 
  17  chr17_63469909     HPrz    C    T        0      0        2 
  17  chr17_63469909     ZBoe    C    T        0      0        2 
  17  chr17_63469909     ZGre    C    T        0      0        2 
  17  chr17_63469909     ZHar    C    T        0      0        2 
  17  chr17_63469909   Sample    C    T        0      0        2 
  17  chr17_63470560     AAsi    G    A        0      0        2 
  17  chr17_63470560     AKia    G    A        0      0        2 
  17  chr17_63470560     AOna    G    A        0      0        2 
  17  chr17_63470560     ASom    G    A        0      0        2 
  17  chr17_63470560     HCab    G    A        1      2        2 
  17  chr17_63470560     HPrz    G    A        1      2        2 
  17  chr17_63470560     ZBoe    G    A        0      0        2 
  17  chr17_63470560     ZGre    G    A        0      0        2 
  17  chr17_63470560     ZHar    G    A        0      0        2 
  17  chr17_63470560   Sample    G    A        1      2        2 
  17  chr17_63470779     AAsi    C    T        0      0        2 
  17  chr17_63470779     AKia    C    T        0      0        2 
  17  chr17_63470779     AOna    C    T        0      0        2 
  17  chr17_63470779     ASom    C    T        0      0        2 
  17  chr17_63470779     HCab    C    T        1      2        2 
  17  chr17_63470779     HPrz    C    T        1      2        2 
  17  chr17_63470779     ZBoe    C    T        0      0        2 
  17  chr17_63470779     ZGre    C    T        0      0        2 
  17  chr17_63470779     ZHar    C    T        0      0        2 
  17  chr17_63470779   Sample    C    T        1      2        2 
  17  chr17_63476820     AAsi    T    C        0      0        2 
  17  chr17_63476820     AKia    T    C        0      0        2 
  17  chr17_63476820     AOna    T    C        0      0        2 
  17  chr17_63476820     ASom    T    C        0      0        2 
  17  chr17_63476820     HCab    T    C        0      0        2 
  17  chr17_63476820     HPrz    T    C        0      0        2 
  17  chr17_63476820     ZBoe    T    C        0      0        2 
  17  chr17_63476820     ZGre    T    C        0      0        2 
  17  chr17_63476820     ZHar    T    C        1      2        2 
  17  chr17_63476820   Sample    T    C        0      0        2 
  17  chr17_63477912     AAsi    C    G        0      0        2 
  17  chr17_63477912     AKia    C    G        0      0        2 
  17  chr17_63477912     AOna    C    G        0      0        2 
  17  chr17_63477912     ASom    C    G        0      0        2 
  17  chr17_63477912     HCab    C    G        0      0        2 
  17  chr17_63477912     HPrz    C    G        0      0        2 
  17  chr17_63477912     ZBoe    C    G        0      0        2 
  17  chr17_63477912     ZGre    C    G        0      0        2 
  17  chr17_63477912     ZHar    C    G        1      2        2 
  17  chr17_63477912   Sample    C    G        0      0        2 
  17  chr17_63489333     AAsi    T    C        0      0        2 
  17  chr17_63489333     AKia    T    C        0      0        2 
  17  chr17_63489333     AOna    T    C        0      0        2 
  17  chr17_63489333     ASom    T    C        0      0        2 
  17  chr17_63489333     HCab    T    C        0      0        2 
  17  chr17_63489333     HPrz    T    C        0      0        2 
  17  chr17_63489333     ZBoe    T    C        0      0        2 
  17  chr17_63489333     ZGre    T    C      0.5      1        2 
  17  chr17_63489333     ZHar    T    C        0      0        2 
  17  chr17_63489333   Sample    T    C        0      0        2 
  17  chr17_63499573     AAsi    G    T        0      0        2 
  17  chr17_63499573     AKia    G    T        0      0        2 
  17  chr17_63499573     AOna    G    T        0      0        2 
  17  chr17_63499573     ASom    G    T        0      0        2 
  17  chr17_63499573     HCab    G    T        1      2        2 
  17  chr17_63499573     HPrz    G    T        1      2        2 
  17  chr17_63499573     ZBoe    G    T        0      0        2 
  17  chr17_63499573     ZGre    G    T        0      0        2 
  17  chr17_63499573     ZHar    G    T        0      0        2 
  17  chr17_63499573   Sample    G    T        1      2        2 
  17  chr17_63499587     AAsi    A    G        0      0        2 
  17  chr17_63499587     AKia    A    G        0      0        2 
  17  chr17_63499587     AOna    A    G        0      0        2 
  17  chr17_63499587     ASom    A    G        0      0        2 
  17  chr17_63499587     HCab    A    G        0      0        2 
  17  chr17_63499587     HPrz    A    G        0      0        2 
  17  chr17_63499587     ZBoe    A    G        0      0        2 
  17  chr17_63499587     ZGre    A    G        1      2        2 
  17  chr17_63499587     ZHar    A    G        0      0        2 
  17  chr17_63499587   Sample    A    G        0      0        2 
  17  chr17_63499620     AAsi    T    G        0      0        2 
  17  chr17_63499620     AKia    T    G        1      2        2 
  17  chr17_63499620     AOna    T    G        0      0        2 
  17  chr17_63499620     ASom    T    G        0      0        2 
  17  chr17_63499620     HCab    T    G        0      0        2 
  17  chr17_63499620     HPrz    T    G        0      0        2 
  17  chr17_63499620     ZBoe    T    G        0      0        2 
  17  chr17_63499620     ZGre    T    G        0      0        2 
  17  chr17_63499620     ZHar    T    G        0      0        2 
  17  chr17_63499620   Sample    T    G        0      0        2 
  17  chr17_63511098     AAsi    G    C        0      0        2 
  17  chr17_63511098     AKia    G    C        0      0        2 
  17  chr17_63511098     AOna    G    C        0      0        2 
  17  chr17_63511098     ASom    G    C        0      0        2 
  17  chr17_63511098     HCab    G    C        0      0        2 
  17  chr17_63511098     HPrz    G    C        0      0        2 
  17  chr17_63511098     ZBoe    G    C        0      0        2 
  17  chr17_63511098     ZGre    G    C        0      0        2 
  17  chr17_63511098     ZHar    G    C        1      2        2 
  17  chr17_63511098   Sample    G    C        0      0        2 
  17  chr17_63512593     AAsi    A    G        0      0        2 
  17  chr17_63512593     AKia    A    G        0      0        2 
  17  chr17_63512593     AOna    A    G        0      0        2 
  17  chr17_63512593     ASom    A    G        0      0        2 
  17  chr17_63512593     HCab    A    G        0      0        2 
  17  chr17_63512593     HPrz    A    G        0      0        2 
  17  chr17_63512593     ZBoe    A    G        0      0        2 
  17  chr17_63512593     ZGre    A    G        0      0        2 
  17  chr17_63512593     ZHar    A    G      0.5      1        2 
  17  chr17_63512593   Sample    A    G        0      0        2 
  17  chr17_63513070     AAsi    G    T        0      0        2 
  17  chr17_63513070     AKia    G    T        0      0        2 
  17  chr17_63513070     AOna    G    T        0      0        2 
  17  chr17_63513070     ASom    G    T        0      0        2 
  17  chr17_63513070     HCab    G    T      0.5      1        2 
  17  chr17_63513070     HPrz    G    T      0.5      1        2 
  17  chr17_63513070     ZBoe    G    T        0      0        2 
  17  chr17_63513070     ZGre    G    T        0      0        2 
  17  chr17_63513070     ZHar    G    T        0      0        2 
  17  chr17_63513070   Sample    G    T        0      0        2 
  17  chr17_63514204     AAsi    T    C        0      0        2 
  17  chr17_63514204     AKia    T    C        0      0        2 
  17  chr17_63514204     AOna    T    C        0      0        2 
  17  chr17_63514204     ASom    T    C        0      0        2 
  17  chr17_63514204     HCab    T    C        0      0        2 
  17  chr17_63514204     HPrz    T    C        0      0        2 
  17  chr17_63514204     ZBoe    T    C        0      0        2 
  17  chr17_63514204     ZGre    T    C      0.5      1        2 
  17  chr17_63514204     ZHar    T    C        0      0        2 
  17  chr17_63514204   Sample    T    C        0      0        2 
  17  chr17_63515295     AAsi    A    C        0      0        2 
  17  chr17_63515295     AKia    A    C        0      0        2 
  17  chr17_63515295     AOna    A    C        0      0        2 
  17  chr17_63515295     ASom    A    C        0      0        2 
  17  chr17_63515295     HCab    A    C      0.5      1        2 
  17  chr17_63515295     HPrz    A    C        1      2        2 
  17  chr17_63515295     ZBoe    A    C        0      0        2 
  17  chr17_63515295     ZGre    A    C        0      0        2 
  17  chr17_63515295     ZHar    A    C        0      0        2 
  17  chr17_63515295   Sample    A    C        1      2        2 
  17  chr17_63517409     AAsi    T    C        0      0        2 
  17  chr17_63517409     AKia    T    C        0      0        2 
  17  chr17_63517409     AOna    T    C        0      0        2 
  17  chr17_63517409     ASom    T    C        0      0        2 
  17  chr17_63517409     HCab    T    C        1      2        2 
  17  chr17_63517409     HPrz    T    C        1      2        2 
  17  chr17_63517409     ZBoe    T    C        0      0        2 
  17  chr17_63517409     ZGre    T    C        0      0        2 
  17  chr17_63517409     ZHar    T    C        0      0        2 
  17  chr17_63517409   Sample    T    C        1      2        2 
  17  chr17_63526118     AAsi    C    G        0      0        2 
  17  chr17_63526118     AKia    C    G        0      0        2 
  17  chr17_63526118     AOna    C    G        0      0        2 
  17  chr17_63526118     ASom    C    G        0      0        2 
  17  chr17_63526118     HCab    C    G        1      2        2 
  17  chr17_63526118     HPrz    C    G        1      2        2 
  17  chr17_63526118     ZBoe    C    G        0      0        2 
  17  chr17_63526118     ZGre    C    G        0      0        2 
  17  chr17_63526118     ZHar    C    G        0      0        2 
  17  chr17_63526118   Sample    C    G        1      2        2 
  17  chr17_63527465     AAsi    G    A        0      0        2 
  17  chr17_63527465     AKia    G    A        0      0        2 
  17  chr17_63527465     AOna    G    A      0.5      1        2 
  17  chr17_63527465     ASom    G    A        0      0        2 
  17  chr17_63527465     HCab    G    A        0      0        2 
  17  chr17_63527465     HPrz    G    A        0      0        2 
  17  chr17_63527465     ZBoe    G    A        0      0        2 
  17  chr17_63527465     ZGre    G    A        0      0        2 
  17  chr17_63527465     ZHar    G    A        0      0        2 
  17  chr17_63527465   Sample    G    A        0      0        2 
  17  chr17_63537493     AAsi    G    A        0      0        2 
  17  chr17_63537493     AKia    G    A        0      0        2 
  17  chr17_63537493     AOna    G    A        0      0        2 
  17  chr17_63537493     ASom    G    A        0      0        2 
  17  chr17_63537493     HCab    G    A      0.5      1        2 
  17  chr17_63537493     HPrz    G    A        0      0        2 
  17  chr17_63537493     ZBoe    G    A        0      0        2 
  17  chr17_63537493     ZGre    G    A        0      0        2 
  17  chr17_63537493     ZHar    G    A        0      0        2 
  17  chr17_63537493   Sample    G    A        0      0        2 
  17  chr17_63566842     AAsi    G    A        0      0        2 
  17  chr17_63566842     AKia    G    A        0      0        2 
  17  chr17_63566842     AOna    G    A        0      0        2 
  17  chr17_63566842     ASom    G    A        0      0        2 
  17  chr17_63566842     HCab    G    A        1      2        2 
  17  chr17_63566842     HPrz    G    A        1      2        2 
  17  chr17_63566842     ZBoe    G    A        0      0        2 
  17  chr17_63566842     ZGre    G    A        0      0        2 
  17  chr17_63566842     ZHar    G    A        0      0        2 
  17  chr17_63566842   Sample    G    A        1      2        2 
  17  chr17_63589822     AAsi    C    T        0      0        2 
  17  chr17_63589822     AKia    C    T        0      0        2 
  17  chr17_63589822     AOna    C    T        0      0        2 
  17  chr17_63589822     ASom    C    T        0      0        2 
  17  chr17_63589822     HCab    C    T        1      2        2 
  17  chr17_63589822     HPrz    C    T        0      0        2 
  17  chr17_63589822     ZBoe    C    T        0      0        2 
  17  chr17_63589822     ZGre    C    T        0      0        2 
  17  chr17_63589822     ZHar    C    T        0      0        2 
  17  chr17_63589822   Sample    C    T        0      0        2 
  17  chr17_63593232     AAsi    T    C        1      2        2 
  17  chr17_63593232     AKia    T    C        0      0        2 
  17  chr17_63593232     AOna    T    C        1      2        2 
  17  chr17_63593232     ASom    T    C        1      2        2 
  17  chr17_63593232     HCab    T    C        0      0        2 
  17  chr17_63593232     HPrz    T    C        0      0        2 
  17  chr17_63593232     ZBoe    T    C        0      0        2 
  17  chr17_63593232     ZGre    T    C        0      0        2 
  17  chr17_63593232     ZHar    T    C        0      0        2 
  17  chr17_63593232   Sample    T    C        0      0        2 
  17  chr17_63595208     AAsi    T    G        0      0        2 
  17  chr17_63595208     AKia    T    G        0      0        2 
  17  chr17_63595208     AOna    T    G        0      0        2 
  17  chr17_63595208     ASom    T    G        0      0        2 
  17  chr17_63595208     HCab    T    G        0      0        2 
  17  chr17_63595208     HPrz    T    G        0      0        2 
  17  chr17_63595208     ZBoe    T    G      0.5      1        2 
  17  chr17_63595208     ZGre    T    G        0      0        2 
  17  chr17_63595208     ZHar    T    G        0      0        2 
  17  chr17_63595208   Sample    T    G        0      0        2 
  17  chr17_63608761     AAsi    G    C        0      0        2 
  17  chr17_63608761     AKia    G    C        0      0        2 
  17  chr17_63608761     AOna    G    C        0      0        2 
  17  chr17_63608761     ASom    G    C        0      0        2 
  17  chr17_63608761     HCab    G    C        1      2        2 
  17  chr17_63608761     HPrz    G    C        1      2        2 
  17  chr17_63608761     ZBoe    G    C        0      0        2 
  17  chr17_63608761     ZGre    G    C        0      0        2 
  17  chr17_63608761     ZHar    G    C        0      0        2 
  17  chr17_63608761   Sample    G    C        1      2        2 
  17  chr17_63610609     AAsi    T    A      0.5      1        2 
  17  chr17_63610609     AKia    T    A        0      0        2 
  17  chr17_63610609     AOna    T    A        0      0        2 
  17  chr17_63610609     ASom    T    A        0      0        2 
  17  chr17_63610609     HCab    T    A        0      0        2 
  17  chr17_63610609     HPrz    T    A        0      0        2 
  17  chr17_63610609     ZBoe    T    A        0      0        2 
  17  chr17_63610609     ZGre    T    A        0      0        2 
  17  chr17_63610609     ZHar    T    A        0      0        2 
  17  chr17_63610609   Sample    T    A        0      0        2 
  17  chr17_63618113     AAsi    A    G        0      0        2 
  17  chr17_63618113     AKia    A    G        0      0        2 
  17  chr17_63618113     AOna    A    G        0      0        2 
  17  chr17_63618113     ASom    A    G        0      0        2 
  17  chr17_63618113     HCab    A    G        1      2        2 
  17  chr17_63618113     HPrz    A    G        1      2        2 
  17  chr17_63618113     ZBoe    A    G        0      0        2 
  17  chr17_63618113     ZGre    A    G        0      0        2 
  17  chr17_63618113     ZHar    A    G        0      0        2 
  17  chr17_63618113   Sample    A    G        1      2        2 
  17  chr17_63619760     AAsi    G    A        0      0        2 
  17  chr17_63619760     AKia    G    A        0      0        2 
  17  chr17_63619760     AOna    G    A        0      0        2 
  17  chr17_63619760     ASom    G    A        0      0        2 
  17  chr17_63619760     HCab    G    A        0      0        2 
  17  chr17_63619760     HPrz    G    A        0      0        2 
  17  chr17_63619760     ZBoe    G    A      0.5      1        2 
  17  chr17_63619760     ZGre    G    A        0      0        2 
  17  chr17_63619760     ZHar    G    A        0      0        2 
  17  chr17_63619760   Sample    G    A        0      0        2 
  17  chr17_63647299     AAsi    G    A        0      0        2 
  17  chr17_63647299     AKia    G    A        0      0        2 
  17  chr17_63647299     AOna    G    A        0      0        2 
  17  chr17_63647299     ASom    G    A        0      0        2 
  17  chr17_63647299     HCab    G    A        1      2        2 
  17  chr17_63647299     HPrz    G    A        1      2        2 
  17  chr17_63647299     ZBoe    G    A        0      0        2 
  17  chr17_63647299     ZGre    G    A        0      0        2 
  17  chr17_63647299     ZHar    G    A        0      0        2 
  17  chr17_63647299   Sample    G    A        1      2        2 
  17  chr17_63647347     AAsi    G    C        0      0        2 
  17  chr17_63647347     AKia    G    C        0      0        2 
  17  chr17_63647347     AOna    G    C        0      0        2 
  17  chr17_63647347     ASom    G    C        0      0        2 
  17  chr17_63647347     HCab    G    C        0      0        2 
  17  chr17_63647347     HPrz    G    C        0      0        2 
  17  chr17_63647347     ZBoe    G    C        0      0        2 
  17  chr17_63647347     ZGre    G    C        1      2        2 
  17  chr17_63647347     ZHar    G    C        0      0        2 
  17  chr17_63647347   Sample    G    C        0      0        2 
  17  chr17_63650411     AAsi    C    T        0      0        2 
  17  chr17_63650411     AKia    C    T        0      0        2 
  17  chr17_63650411     AOna    C    T        0      0        2 
  17  chr17_63650411     ASom    C    T        0      0        2 
  17  chr17_63650411     HCab    C    T        0      0        2 
  17  chr17_63650411     HPrz    C    T        0      0        2 
  17  chr17_63650411     ZBoe    C    T        0      0        2 
  17  chr17_63650411     ZGre    C    T        0      0        2 
  17  chr17_63650411     ZHar    C    T        1      2        2 
  17  chr17_63650411   Sample    C    T        0      0        2 
  17  chr17_63660964     AAsi    C    T        0      0        2 
  17  chr17_63660964     AKia    C    T        0      0        2 
  17  chr17_63660964     AOna    C    T        0      0        2 
  17  chr17_63660964     ASom    C    T        0      0        2 
  17  chr17_63660964     HCab    C    T        0      0        2 
  17  chr17_63660964     HPrz    C    T        0      0        2 
  17  chr17_63660964     ZBoe    C    T        0      0        2 
  17  chr17_63660964     ZGre    C    T      0.5      1        2 
  17  chr17_63660964     ZHar    C    T        0      0        2 
  17  chr17_63660964   Sample    C    T        0      0        2 
  17  chr17_63670158     AAsi    C    T        0      0        2 
  17  chr17_63670158     AKia    C    T        0      0        2 
  17  chr17_63670158     AOna    C    T        1      2        2 
  17  chr17_63670158     ASom    C    T        0      0        2 
  17  chr17_63670158     HCab    C    T        0      0        2 
  17  chr17_63670158     HPrz    C    T        0      0        2 
  17  chr17_63670158     ZBoe    C    T        0      0        2 
  17  chr17_63670158     ZGre    C    T        0      0        2 
  17  chr17_63670158     ZHar    C    T        0      0        2 
  17  chr17_63670158   Sample    C    T        0      0        2 
  17  chr17_63671340     AAsi    G    A        0      0        2 
  17  chr17_63671340     AKia    G    A        0      0        2 
  17  chr17_63671340     AOna    G    A        0      0        2 
  17  chr17_63671340     ASom    G    A        0      0        2 
  17  chr17_63671340     HCab    G    A        0      0        2 
  17  chr17_63671340     HPrz    G    A        0      0        2 
  17  chr17_63671340     ZBoe    G    A      0.5      1        2 
  17  chr17_63671340     ZGre    G    A        0      0        2 
  17  chr17_63671340     ZHar    G    A        0      0        2 
  17  chr17_63671340   Sample    G    A        0      0        2 
  17  chr17_63672134     AAsi    C    T        0      0        2 
  17  chr17_63672134     AKia    C    T        0      0        2 
  17  chr17_63672134     AOna    C    T        0      0        2 
  17  chr17_63672134     ASom    C    T        0      0        2 
  17  chr17_63672134     HCab    C    T        1      2        2 
  17  chr17_63672134     HPrz    C    T        1      2        2 
  17  chr17_63672134     ZBoe    C    T        0      0        2 
  17  chr17_63672134     ZGre    C    T        0      0        2 
  17  chr17_63672134     ZHar    C    T        0      0        2 
  17  chr17_63672134   Sample    C    T        1      2        2 
  17  chr17_63672153     AAsi    T    C        0      0        2 
  17  chr17_63672153     AKia    T    C        0      0        2 
  17  chr17_63672153     AOna    T    C        0      0        2 
  17  chr17_63672153     ASom    T    C        0      0        2 
  17  chr17_63672153     HCab    T    C        1      2        2 
  17  chr17_63672153     HPrz    T    C        1      2        2 
  17  chr17_63672153     ZBoe    T    C        0      0        2 
  17  chr17_63672153     ZGre    T    C        0      0        2 
  17  chr17_63672153     ZHar    T    C        0      0        2 
  17  chr17_63672153   Sample    T    C        1      2        2 
  17  chr17_63680451     AAsi    T    C        0      0        2 
  17  chr17_63680451     AKia    T    C        0      0        2 
  17  chr17_63680451     AOna    T    C        1      2        2 
  17  chr17_63680451     ASom    T    C        0      0        2 
  17  chr17_63680451     HCab    T    C        0      0        2 
  17  chr17_63680451     HPrz    T    C        0      0        2 
  17  chr17_63680451     ZBoe    T    C        0      0        2 
  17  chr17_63680451     ZGre    T    C        0      0        2 
  17  chr17_63680451     ZHar    T    C        0      0        2 
  17  chr17_63680451   Sample    T    C        0      0        2 
  17  chr17_63683780     AAsi    T    C        0      0        2 
  17  chr17_63683780     AKia    T    C        0      0        2 
  17  chr17_63683780     AOna    T    C        0      0        2 
  17  chr17_63683780     ASom    T    C        0      0        2 
  17  chr17_63683780     HCab    T    C        0      0        2 
  17  chr17_63683780     HPrz    T    C        0      0        2 
  17  chr17_63683780     ZBoe    T    C      0.5      1        2 
  17  chr17_63683780     ZGre    T    C        0      0        2 
  17  chr17_63683780     ZHar    T    C        0      0        2 
  17  chr17_63683780   Sample    T    C        0      0        2 
  17  chr17_63685575     AAsi    C    G        0      0        2 
  17  chr17_63685575     AKia    C    G        0      0        2 
  17  chr17_63685575     AOna    C    G        0      0        2 
  17  chr17_63685575     ASom    C    G        0      0        2 
  17  chr17_63685575     HCab    C    G        0      0        2 
  17  chr17_63685575     HPrz    C    G        0      0        2 
  17  chr17_63685575     ZBoe    C    G      0.5      1        2 
  17  chr17_63685575     ZGre    C    G        0      0        2 
  17  chr17_63685575     ZHar    C    G        0      0        2 
  17  chr17_63685575   Sample    C    G        0      0        2 
  17  chr17_63692017     AAsi    T    C        0      0        2 
  17  chr17_63692017     AKia    T    C        0      0        2 
  17  chr17_63692017     AOna    T    C        0      0        2 
  17  chr17_63692017     ASom    T    C        0      0        2 
  17  chr17_63692017     HCab    T    C        1      2        2 
  17  chr17_63692017     HPrz    T    C        1      2        2 
  17  chr17_63692017     ZBoe    T    C        0      0        2 
  17  chr17_63692017     ZGre    T    C        0      0        2 
  17  chr17_63692017     ZHar    T    C        0      0        2 
  17  chr17_63692017   Sample    T    C        1      2        2 
  17  chr17_63699815     AAsi    G    A        0      0        2 
  17  chr17_63699815     AKia    G    A        0      0        2 
  17  chr17_63699815     AOna    G    A        0      0        2 
  17  chr17_63699815     ASom    G    A        0      0        2 
  17  chr17_63699815     HCab    G    A        0      0        2 
  17  chr17_63699815     HPrz    G    A        0      0        2 
  17  chr17_63699815     ZBoe    G    A        1      2        2 
  17  chr17_63699815     ZGre    G    A        0      0        2 
  17  chr17_63699815     ZHar    G    A        1      2        2 
  17  chr17_63699815   Sample    G    A        0      0        2 
  17  chr17_63733707     AAsi    C    T        0      0        2 
  17  chr17_63733707     AKia    C    T        1      2        2 
  17  chr17_63733707     AOna    C    T        1      2        2 
  17  chr17_63733707     ASom    C    T        0      0        2 
  17  chr17_63733707     HCab    C    T        0      0        2 
  17  chr17_63733707     HPrz    C    T        0      0        2 
  17  chr17_63733707     ZBoe    C    T        0      0        2 
  17  chr17_63733707     ZGre    C    T        0      0        2 
  17  chr17_63733707     ZHar    C    T        0      0        2 
  17  chr17_63733707   Sample    C    T        0      0        2 
  17  chr17_63733716     AAsi    G    A        0      0        2 
  17  chr17_63733716     AKia    G    A        0      0        2 
  17  chr17_63733716     AOna    G    A        0      0        2 
  17  chr17_63733716     ASom    G    A      0.5      1        2 
  17  chr17_63733716     HCab    G    A        0      0        2 
  17  chr17_63733716     HPrz    G    A        0      0        2 
  17  chr17_63733716     ZBoe    G    A        0      0        2 
  17  chr17_63733716     ZGre    G    A        0      0        2 
  17  chr17_63733716     ZHar    G    A        0      0        2 
  17  chr17_63733716   Sample    G    A        0      0        2 
  17  chr17_63737492     AAsi    G    T        0      0        2 
  17  chr17_63737492     AKia    G    T        0      0        2 
  17  chr17_63737492     AOna    G    T        1      2        2 
  17  chr17_63737492     ASom    G    T        0      0        2 
  17  chr17_63737492     HCab    G    T        0      0        2 
  17  chr17_63737492     HPrz    G    T        0      0        2 
  17  chr17_63737492     ZBoe    G    T        0      0        2 
  17  chr17_63737492     ZGre    G    T        0      0        2 
  17  chr17_63737492     ZHar    G    T        0      0        2 
  17  chr17_63737492   Sample    G    T        0      0        2 
  17  chr17_63746610     AAsi    G    C        0      0        2 
  17  chr17_63746610     AKia    G    C        0      0        2 
  17  chr17_63746610     AOna    G    C        0      0        2 
  17  chr17_63746610     ASom    G    C        0      0        2 
  17  chr17_63746610     HCab    G    C        1      2        2 
  17  chr17_63746610     HPrz    G    C        1      2        2 
  17  chr17_63746610     ZBoe    G    C        0      0        2 
  17  chr17_63746610     ZGre    G    C        0      0        2 
  17  chr17_63746610     ZHar    G    C        0      0        2 
  17  chr17_63746610   Sample    G    C        1      2        2 
  17  chr17_63755917     AAsi    G    A        0      0        2 
  17  chr17_63755917     AKia    G    A        0      0        2 
  17  chr17_63755917     AOna    G    A        0      0        2 
  17  chr17_63755917     ASom    G    A        0      0        2 
  17  chr17_63755917     HCab    G    A        0      0        2 
  17  chr17_63755917     HPrz    G    A        0      0        2 
  17  chr17_63755917     ZBoe    G    A        0      0        2 
  17  chr17_63755917     ZGre    G    A      0.5      1        2 
  17  chr17_63755917     ZHar    G    A        0      0        2 
  17  chr17_63755917   Sample    G    A        0      0        2 
  17  chr17_63756085     AAsi    T    G        0      0        2 
  17  chr17_63756085     AKia    T    G        0      0        2 
  17  chr17_63756085     AOna    T    G        0      0        2 
  17  chr17_63756085     ASom    T    G        0      0        2 
  17  chr17_63756085     HCab    T    G        1      2        2 
  17  chr17_63756085     HPrz    T    G        1      2        2 
  17  chr17_63756085     ZBoe    T    G        0      0        2 
  17  chr17_63756085     ZGre    T    G        0      0        2 
  17  chr17_63756085     ZHar    T    G        0      0        2 
  17  chr17_63756085   Sample    T    G        1      2        2 
  17  chr17_63760062     AAsi    G    A        0      0        2 
  17  chr17_63760062     AKia    G    A        0      0        2 
  17  chr17_63760062     AOna    G    A        0      0        2 
  17  chr17_63760062     ASom    G    A        0      0        2 
  17  chr17_63760062     HCab    G    A        1      2        2 
  17  chr17_63760062     HPrz    G    A        1      2        2 
  17  chr17_63760062     ZBoe    G    A        0      0        2 
  17  chr17_63760062     ZGre    G    A        0      0        2 
  17  chr17_63760062     ZHar    G    A        0      0        2 
  17  chr17_63760062   Sample    G    A        1      2        2 
  17  chr17_63763512     AAsi    T    C        0      0        2 
  17  chr17_63763512     AKia    T    C        0      0        2 
  17  chr17_63763512     AOna    T    C        0      0        2 
  17  chr17_63763512     ASom    T    C        0      0        2 
  17  chr17_63763512     HCab    T    C        1      2        2 
  17  chr17_63763512     HPrz    T    C        1      2        2 
  17  chr17_63763512     ZBoe    T    C        0      0        2 
  17  chr17_63763512     ZGre    T    C        0      0        2 
  17  chr17_63763512     ZHar    T    C        0      0        2 
  17  chr17_63763512   Sample    T    C        1      2        2 
  17  chr17_63770139     AAsi    T    A        0      0        2 
  17  chr17_63770139     AKia    T    A        0      0        2 
  17  chr17_63770139     AOna    T    A        0      0        2 
  17  chr17_63770139     ASom    T    A        0      0        2 
  17  chr17_63770139     HCab    T    A        1      2        2 
  17  chr17_63770139     HPrz    T    A        1      2        2 
  17  chr17_63770139     ZBoe    T    A        0      0        2 
  17  chr17_63770139     ZGre    T    A        0      0        2 
  17  chr17_63770139     ZHar    T    A        0      0        2 
  17  chr17_63770139   Sample    T    A        1      2        2 
  17  chr17_63779171     AAsi    A    G        0      0        2 
  17  chr17_63779171     AKia    A    G        0      0        2 
  17  chr17_63779171     AOna    A    G        0      0        2 
  17  chr17_63779171     ASom    A    G        0      0        2 
  17  chr17_63779171     HCab    A    G        0      0        2 
  17  chr17_63779171     HPrz    A    G        0      0        2 
  17  chr17_63779171     ZBoe    A    G        1      2        2 
  17  chr17_63779171     ZGre    A    G        0      0        2 
  17  chr17_63779171     ZHar    A    G        0      0        2 
  17  chr17_63779171   Sample    A    G        0      0        2 
  17  chr17_63794245     AAsi    T    C        0      0        2 
  17  chr17_63794245     AKia    T    C        0      0        2 
  17  chr17_63794245     AOna    T    C        0      0        2 
  17  chr17_63794245     ASom    T    C        0      0        2 
  17  chr17_63794245     HCab    T    C        1      2        2 
  17  chr17_63794245     HPrz    T    C        1      2        2 
  17  chr17_63794245     ZBoe    T    C        0      0        2 
  17  chr17_63794245     ZGre    T    C        0      0        2 
  17  chr17_63794245     ZHar    T    C        0      0        2 
  17  chr17_63794245   Sample    T    C        1      2        2 
  17  chr17_63814615     AAsi    T    A        0      0        2 
  17  chr17_63814615     AKia    T    A        0      0        2 
  17  chr17_63814615     AOna    T    A        0      0        2 
  17  chr17_63814615     ASom    T    A        0      0        2 
  17  chr17_63814615     HCab    T    A        0      0        2 
  17  chr17_63814615     HPrz    T    A        0      0        2 
  17  chr17_63814615     ZBoe    T    A      0.5      1        2 
  17  chr17_63814615     ZGre    T    A        0      0        2 
  17  chr17_63814615     ZHar    T    A        0      0        2 
  17  chr17_63814615   Sample    T    A        0      0        2 
  17  chr17_63824392     AAsi    G    A        0      0        2 
  17  chr17_63824392     AKia    G    A        0      0        2 
  17  chr17_63824392     AOna    G    A        0      0        2 
  17  chr17_63824392     ASom    G    A        0      0        2 
  17  chr17_63824392     HCab    G    A        1      2        2 
  17  chr17_63824392     HPrz    G    A        1      2        2 
  17  chr17_63824392     ZBoe    G    A        0      0        2 
  17  chr17_63824392     ZGre    G    A        0      0        2 
  17  chr17_63824392     ZHar    G    A        0      0        2 
  17  chr17_63824392   Sample    G    A        1      2        2 
  17  chr17_63828665     AAsi    C    T        0      0        2 
  17  chr17_63828665     AKia    C    T        0      0        2 
  17  chr17_63828665     AOna    C    T        0      0        2 
  17  chr17_63828665     ASom    C    T        0      0        2 
  17  chr17_63828665     HCab    C    T        0      0        2 
  17  chr17_63828665     HPrz    C    T      0.5      1        2 
  17  chr17_63828665     ZBoe    C    T        0      0        2 
  17  chr17_63828665     ZGre    C    T        0      0        2 
  17  chr17_63828665     ZHar    C    T        0      0        2 
  17  chr17_63828665   Sample    C    T        1      2        2 
  17  chr17_63830159     AAsi    G    C        1      2        2 
  17  chr17_63830159     AKia    G    C        0      0        2 
  17  chr17_63830159     AOna    G    C        0      0        2 
  17  chr17_63830159     ASom    G    C      0.5      1        2 
  17  chr17_63830159     HCab    G    C        0      0        2 
  17  chr17_63830159     HPrz    G    C        0      0        2 
  17  chr17_63830159     ZBoe    G    C        0      0        2 
  17  chr17_63830159     ZGre    G    C        0      0        2 
  17  chr17_63830159     ZHar    G    C        0      0        2 
  17  chr17_63830159   Sample    G    C        0      0        2 
  17  chr17_63831390     AAsi    G    A        0      0        2 
  17  chr17_63831390     AKia    G    A        0      0        2 
  17  chr17_63831390     AOna    G    A        1      2        2 
  17  chr17_63831390     ASom    G    A        0      0        2 
  17  chr17_63831390     HCab    G    A        1      2        2 
  17  chr17_63831390     HPrz    G    A        1      2        2 
  17  chr17_63831390     ZBoe    G    A        0      0        2 
  17  chr17_63831390     ZGre    G    A        0      0        2 
  17  chr17_63831390     ZHar    G    A        0      0        2 
  17  chr17_63831390   Sample    G    A        1      2        2 
  17  chr17_63834815     AAsi    C    G        0      0        2 
  17  chr17_63834815     AKia    C    G        0      0        2 
  17  chr17_63834815     AOna    C    G        0      0        2 
  17  chr17_63834815     ASom    C    G        0      0        2 
  17  chr17_63834815     HCab    C    G        0      0        2 
  17  chr17_63834815     HPrz    C    G        0      0        2 
  17  chr17_63834815     ZBoe    C    G      0.5      1        2 
  17  chr17_63834815     ZGre    C    G        0      0        2 
  17  chr17_63834815     ZHar    C    G        0      0        2 
  17  chr17_63834815   Sample    C    G        0      0        2 
  17  chr17_63843156     AAsi    G    A        0      0        2 
  17  chr17_63843156     AKia    G    A        0      0        2 
  17  chr17_63843156     AOna    G    A        0      0        2 
  17  chr17_63843156     ASom    G    A        0      0        2 
  17  chr17_63843156     HCab    G    A        0      0        2 
  17  chr17_63843156     HPrz    G    A        0      0        2 
  17  chr17_63843156     ZBoe    G    A      0.5      1        2 
  17  chr17_63843156     ZGre    G    A        0      0        2 
  17  chr17_63843156     ZHar    G    A        0      0        2 
  17  chr17_63843156   Sample    G    A        0      0        2 
  17  chr17_63851174     AAsi    G    A        1      2        2 
  17  chr17_63851174     AKia    G    A        0      0        2 
  17  chr17_63851174     AOna    G    A        0      0        2 
  17  chr17_63851174     ASom    G    A        1      2        2 
  17  chr17_63851174     HCab    G    A        0      0        2 
  17  chr17_63851174     HPrz    G    A        0      0        2 
  17  chr17_63851174     ZBoe    G    A        0      0        2 
  17  chr17_63851174     ZGre    G    A        0      0        2 
  17  chr17_63851174     ZHar    G    A        0      0        2 
  17  chr17_63851174   Sample    G    A        0      0        2 
  17  chr17_63852441     AAsi    G    A        0      0        2 
  17  chr17_63852441     AKia    G    A        0      0        2 
  17  chr17_63852441     AOna    G    A        0      0        2 
  17  chr17_63852441     ASom    G    A      0.5      1        2 
  17  chr17_63852441     HCab    G    A        0      0        2 
  17  chr17_63852441     HPrz    G    A        0      0        2 
  17  chr17_63852441     ZBoe    G    A        0      0        2 
  17  chr17_63852441     ZGre    G    A        0      0        2 
  17  chr17_63852441     ZHar    G    A        0      0        2 
  17  chr17_63852441   Sample    G    A        0      0        2 
  17  chr17_63859640     AAsi    A    G        0      0        2 
  17  chr17_63859640     AKia    A    G        0      0        2 
  17  chr17_63859640     AOna    A    G        0      0        2 
  17  chr17_63859640     ASom    A    G        0      0        2 
  17  chr17_63859640     HCab    A    G        0      0        2 
  17  chr17_63859640     HPrz    A    G        0      0        2 
  17  chr17_63859640     ZBoe    A    G        0      0        2 
  17  chr17_63859640     ZGre    A    G      0.5      1        2 
  17  chr17_63859640     ZHar    A    G        0      0        2 
  17  chr17_63859640   Sample    A    G        0      0        2 
  17  chr17_63864764     AAsi    C    G        0      0        2 
  17  chr17_63864764     AKia    C    G        0      0        2 
  17  chr17_63864764     AOna    C    G        0      0        2 
  17  chr17_63864764     ASom    C    G        0      0        2 
  17  chr17_63864764     HCab    C    G        0      0        2 
  17  chr17_63864764     HPrz    C    G        0      0        2 
  17  chr17_63864764     ZBoe    C    G      0.5      1        2 
  17  chr17_63864764     ZGre    C    G        0      0        2 
  17  chr17_63864764     ZHar    C    G        0      0        2 
  17  chr17_63864764   Sample    C    G        0      0        2 
  17  chr17_63878596     AAsi    T    G        0      0        2 
  17  chr17_63878596     AKia    T    G        0      0        2 
  17  chr17_63878596     AOna    T    G        0      0        2 
  17  chr17_63878596     ASom    T    G      0.5      1        2 
  17  chr17_63878596     HCab    T    G        0      0        2 
  17  chr17_63878596     HPrz    T    G        0      0        2 
  17  chr17_63878596     ZBoe    T    G        0      0        2 
  17  chr17_63878596     ZGre    T    G        0      0        2 
  17  chr17_63878596     ZHar    T    G        0      0        2 
  17  chr17_63878596   Sample    T    G        0      0        2 
  17  chr17_63889763     AAsi    C    T        0      0        2 
  17  chr17_63889763     AKia    C    T        0      0        2 
  17  chr17_63889763     AOna    C    T        0      0        2 
  17  chr17_63889763     ASom    C    T        0      0        2 
  17  chr17_63889763     HCab    C    T        1      2        2 
  17  chr17_63889763     HPrz    C    T        0      0        2 
  17  chr17_63889763     ZBoe    C    T        0      0        2 
  17  chr17_63889763     ZGre    C    T        0      0        2 
  17  chr17_63889763     ZHar    C    T        0      0        2 
  17  chr17_63889763   Sample    C    T        0      0        2 
  17  chr17_63892920     AAsi    G    A        0      0        2 
  17  chr17_63892920     AKia    G    A        0      0        2 
  17  chr17_63892920     AOna    G    A        0      0        2 
  17  chr17_63892920     ASom    G    A      0.5      1        2 
  17  chr17_63892920     HCab    G    A        0      0        2 
  17  chr17_63892920     HPrz    G    A        0      0        2 
  17  chr17_63892920     ZBoe    G    A        0      0        2 
  17  chr17_63892920     ZGre    G    A        0      0        2 
  17  chr17_63892920     ZHar    G    A        0      0        2 
  17  chr17_63892920   Sample    G    A        0      0        2 
  17  chr17_63896259     AAsi    T    C        0      0        2 
  17  chr17_63896259     AKia    T    C        0      0        2 
  17  chr17_63896259     AOna    T    C        0      0        2 
  17  chr17_63896259     ASom    T    C        0      0        2 
  17  chr17_63896259     HCab    T    C        1      2        2 
  17  chr17_63896259     HPrz    T    C        1      2        2 
  17  chr17_63896259     ZBoe    T    C        0      0        2 
  17  chr17_63896259     ZGre    T    C        0      0        2 
  17  chr17_63896259     ZHar    T    C        0      0        2 
  17  chr17_63896259   Sample    T    C        1      2        2 
  17  chr17_63898524     AAsi    C    T        0      0        2 
  17  chr17_63898524     AKia    C    T        1      2        2 
  17  chr17_63898524     AOna    C    T        0      0        2 
  17  chr17_63898524     ASom    C    T        0      0        2 
  17  chr17_63898524     HCab    C    T        1      2        2 
  17  chr17_63898524     HPrz    C    T        1      2        2 
  17  chr17_63898524     ZBoe    C    T        0      0        2 
  17  chr17_63898524     ZGre    C    T        0      0        2 
  17  chr17_63898524     ZHar    C    T        0      0        2 
  17  chr17_63898524   Sample    C    T        1      2        2 
  17  chr17_63901765     AAsi    C    A        0      0        2 
  17  chr17_63901765     AKia    C    A        1      2        2 
  17  chr17_63901765     AOna    C    A        1      2        2 
  17  chr17_63901765     ASom    C    A        0      0        2 
  17  chr17_63901765     HCab    C    A        0      0        2 
  17  chr17_63901765     HPrz    C    A        0      0        2 
  17  chr17_63901765     ZBoe    C    A        0      0        2 
  17  chr17_63901765     ZGre    C    A        0      0        2 
  17  chr17_63901765     ZHar    C    A        0      0        2 
  17  chr17_63901765   Sample    C    A        0      0        2 
  17  chr17_63902681     AAsi    G    C        0      0        2 
  17  chr17_63902681     AKia    G    C        0      0        2 
  17  chr17_63902681     AOna    G    C        0      0        2 
  17  chr17_63902681     ASom    G    C        0      0        2 
  17  chr17_63902681     HCab    G    C        1      2        2 
  17  chr17_63902681     HPrz    G    C        1      2        2 
  17  chr17_63902681     ZBoe    G    C        0      0        2 
  17  chr17_63902681     ZGre    G    C        0      0        2 
  17  chr17_63902681     ZHar    G    C        0      0        2 
  17  chr17_63902681   Sample    G    C        1      2        2 
  17  chr17_63909662     AAsi    C    A        0      0        2 
  17  chr17_63909662     AKia    C    A        0      0        2 
  17  chr17_63909662     AOna    C    A        0      0        2 
  17  chr17_63909662     ASom    C    A        0      0        2 
  17  chr17_63909662     HCab    C    A        0      0        2 
  17  chr17_63909662     HPrz    C    A        0      0        2 
  17  chr17_63909662     ZBoe    C    A        0      0        2 
  17  chr17_63909662     ZGre    C    A        1      2        2 
  17  chr17_63909662     ZHar    C    A        0      0        2 
  17  chr17_63909662   Sample    C    A        0      0        2 
  17  chr17_63911856     AAsi    A    T        0      0        2 
  17  chr17_63911856     AKia    A    T        0      0        2 
  17  chr17_63911856     AOna    A    T        0      0        2 
  17  chr17_63911856     ASom    A    T        0      0        2 
  17  chr17_63911856     HCab    A    T        0      0        2 
  17  chr17_63911856     HPrz    A    T      0.5      1        2 
  17  chr17_63911856     ZBoe    A    T        0      0        2 
  17  chr17_63911856     ZGre    A    T        0      0        2 
  17  chr17_63911856     ZHar    A    T        0      0        2 
  17  chr17_63911856   Sample    A    T        0      0        2 
  17  chr17_63912676     AAsi    T    A        0      0        2 
  17  chr17_63912676     AKia    T    A        0      0        2 
  17  chr17_63912676     AOna    T    A        0      0        2 
  17  chr17_63912676     ASom    T    A        0      0        2 
  17  chr17_63912676     HCab    T    A        1      2        2 
  17  chr17_63912676     HPrz    T    A        1      2        2 
  17  chr17_63912676     ZBoe    T    A        0      0        2 
  17  chr17_63912676     ZGre    T    A        0      0        2 
  17  chr17_63912676     ZHar    T    A        0      0        2 
  17  chr17_63912676   Sample    T    A        1      2        2 
  17  chr17_63919840     AAsi    A    G        0      0        2 
  17  chr17_63919840     AKia    A    G        1      2        2 
  17  chr17_63919840     AOna    A    G        0      0        2 
  17  chr17_63919840     ASom    A    G        0      0        2 
  17  chr17_63919840     HCab    A    G        0      0        2 
  17  chr17_63919840     HPrz    A    G        0      0        2 
  17  chr17_63919840     ZBoe    A    G        0      0        2 
  17  chr17_63919840     ZGre    A    G        0      0        2 
  17  chr17_63919840     ZHar    A    G        0      0        2 
  17  chr17_63919840   Sample    A    G        0      0        2 
  17  chr17_63924297     AAsi    C    T        0      0        2 
  17  chr17_63924297     AKia    C    T        0      0        2 
  17  chr17_63924297     AOna    C    T        0      0        2 
  17  chr17_63924297     ASom    C    T        0      0        2 
  17  chr17_63924297     HCab    C    T        0      0        2 
  17  chr17_63924297     HPrz    C    T        0      0        2 
  17  chr17_63924297     ZBoe    C    T        0      0        2 
  17  chr17_63924297     ZGre    C    T        0      0        2 
  17  chr17_63924297     ZHar    C    T        1      2        2 
  17  chr17_63924297   Sample    C    T        0      0        2 
  17  chr17_63924386     AAsi    G    T        0      0        2 
  17  chr17_63924386     AKia    G    T        0      0        2 
  17  chr17_63924386     AOna    G    T        0      0        2 
  17  chr17_63924386     ASom    G    T        0      0        2 
  17  chr17_63924386     HCab    G    T        0      0        2 
  17  chr17_63924386     HPrz    G    T        0      0        2 
  17  chr17_63924386     ZBoe    G    T        0      0        2 
  17  chr17_63924386     ZGre    G    T      0.5      1        2 
  17  chr17_63924386     ZHar    G    T        0      0        2 
  17  chr17_63924386   Sample    G    T        0      0        2 
  17  chr17_63924426     AAsi    A    G        0      0        2 
  17  chr17_63924426     AKia    A    G        0      0        2 
  17  chr17_63924426     AOna    A    G        0      0        2 
  17  chr17_63924426     ASom    A    G        0      0        2 
  17  chr17_63924426     HCab    A    G        0      0        2 
  17  chr17_63924426     HPrz    A    G        0      0        2 
  17  chr17_63924426     ZBoe    A    G        0      0        2 
  17  chr17_63924426     ZGre    A    G        0      0        2 
  17  chr17_63924426     ZHar    A    G        1      2        2 
  17  chr17_63924426   Sample    A    G        0      0        2 
  17  chr17_63925634     AAsi    C    T        0      0        2 
  17  chr17_63925634     AKia    C    T        0      0        2 
  17  chr17_63925634     AOna    C    T        0      0        2 
  17  chr17_63925634     ASom    C    T        0      0        2 
  17  chr17_63925634     HCab    C    T        0      0        2 
  17  chr17_63925634     HPrz    C    T        0      0        2 
  17  chr17_63925634     ZBoe    C    T        1      2        2 
  17  chr17_63925634     ZGre    C    T        0      0        2 
  17  chr17_63925634     ZHar    C    T      0.5      1        2 
  17  chr17_63925634   Sample    C    T        0      0        2 
  17  chr17_63938345     AAsi    T    A        0      0        2 
  17  chr17_63938345     AKia    T    A        0      0        2 
  17  chr17_63938345     AOna    T    A        0      0        2 
  17  chr17_63938345     ASom    T    A        0      0        2 
  17  chr17_63938345     HCab    T    A        1      2        2 
  17  chr17_63938345     HPrz    T    A      0.5      1        2 
  17  chr17_63938345     ZBoe    T    A        0      0        2 
  17  chr17_63938345     ZGre    T    A        0      0        2 
  17  chr17_63938345     ZHar    T    A        0      0        2 
  17  chr17_63938345   Sample    T    A        0      0        2 
  17  chr17_63945443     AAsi    C    A        0      0        2 
  17  chr17_63945443     AKia    C    A        0      0        2 
  17  chr17_63945443     AOna    C    A        0      0        2 
  17  chr17_63945443     ASom    C    A        0      0        2 
  17  chr17_63945443     HCab    C    A        0      0        2 
  17  chr17_63945443     HPrz    C    A        0      0        2 
  17  chr17_63945443     ZBoe    C    A        0      0        2 
  17  chr17_63945443     ZGre    C    A        1      2        2 
  17  chr17_63945443     ZHar    C    A        0      0        2 
  17  chr17_63945443   Sample    C    A        0      0        2 
  17  chr17_63945939     AAsi    A    G        0      0        2 
  17  chr17_63945939     AKia    A    G        0      0        2 
  17  chr17_63945939     AOna    A    G        0      0        2 
  17  chr17_63945939     ASom    A    G        0      0        2 
  17  chr17_63945939     HCab    A    G        1      2        2 
  17  chr17_63945939     HPrz    A    G        1      2        2 
  17  chr17_63945939     ZBoe    A    G        0      0        2 
  17  chr17_63945939     ZGre    A    G        0      0        2 
  17  chr17_63945939     ZHar    A    G        0      0        2 
  17  chr17_63945939   Sample    A    G        1      2        2 
  17  chr17_63950057     AAsi    G    A        0      0        2 
  17  chr17_63950057     AKia    G    A        1      2        2 
  17  chr17_63950057     AOna    G    A        1      2        2 
  17  chr17_63950057     ASom    G    A        0      0        2 
  17  chr17_63950057     HCab    G    A        0      0        2 
  17  chr17_63950057     HPrz    G    A        0      0        2 
  17  chr17_63950057     ZBoe    G    A        0      0        2 
  17  chr17_63950057     ZGre    G    A        0      0        2 
  17  chr17_63950057     ZHar    G    A        0      0        2 
  17  chr17_63950057   Sample    G    A        0      0        2 
  17  chr17_63952746     AAsi    C    T        0      0        2 
  17  chr17_63952746     AKia    C    T      0.5      1        2 
  17  chr17_63952746     AOna    C    T        0      0        2 
  17  chr17_63952746     ASom    C    T        0      0        2 
  17  chr17_63952746     HCab    C    T        0      0        2 
  17  chr17_63952746     HPrz    C    T        0      0        2 
  17  chr17_63952746     ZBoe    C    T        0      0        2 
  17  chr17_63952746     ZGre    C    T        0      0        2 
  17  chr17_63952746     ZHar    C    T        0      0        2 
  17  chr17_63952746   Sample    C    T        0      0        2 
  17  chr17_63956285     AAsi    G    C        0      0        2 
  17  chr17_63956285     AKia    G    C        0      0        2 
  17  chr17_63956285     AOna    G    C        0      0        2 
  17  chr17_63956285     ASom    G    C        0      0        2 
  17  chr17_63956285     HCab    G    C        0      0        2 
  17  chr17_63956285     HPrz    G    C        0      0        2 
  17  chr17_63956285     ZBoe    G    C        0      0        2 
  17  chr17_63956285     ZGre    G    C        0      0        2 
  17  chr17_63956285     ZHar    G    C        1      2        2 
  17  chr17_63956285   Sample    G    C        0      0        2 
  17  chr17_63956812     AAsi    G    C        0      0        2 
  17  chr17_63956812     AKia    G    C        0      0        2 
  17  chr17_63956812     AOna    G    C        0      0        2 
  17  chr17_63956812     ASom    G    C        0      0        2 
  17  chr17_63956812     HCab    G    C        1      2        2 
  17  chr17_63956812     HPrz    G    C        1      2        2 
  17  chr17_63956812     ZBoe    G    C        0      0        2 
  17  chr17_63956812     ZGre    G    C        0      0        2 
  17  chr17_63956812     ZHar    G    C        0      0        2 
  17  chr17_63956812   Sample    G    C        1      2        2 
  17  chr17_63958109     AAsi    A    G        0      0        2 
  17  chr17_63958109     AKia    A    G        0      0        2 
  17  chr17_63958109     AOna    A    G        1      2        2 
  17  chr17_63958109     ASom    A    G        0      0        2 
  17  chr17_63958109     HCab    A    G        0      0        2 
  17  chr17_63958109     HPrz    A    G        0      0        2 
  17  chr17_63958109     ZBoe    A    G        0      0        2 
  17  chr17_63958109     ZGre    A    G        0      0        2 
  17  chr17_63958109     ZHar    A    G        0      0        2 
  17  chr17_63958109   Sample    A    G        0      0        2 
  17  chr17_63964018     AAsi    G    A        0      0        2 
  17  chr17_63964018     AKia    G    A        0      0        2 
  17  chr17_63964018     AOna    G    A        0      0        2 
  17  chr17_63964018     ASom    G    A      0.5      1        2 
  17  chr17_63964018     HCab    G    A        0      0        2 
  17  chr17_63964018     HPrz    G    A        0      0        2 
  17  chr17_63964018     ZBoe    G    A        0      0        2 
  17  chr17_63964018     ZGre    G    A        0      0        2 
  17  chr17_63964018     ZHar    G    A        0      0        2 
  17  chr17_63964018   Sample    G    A        0      0        2 
  17  chr17_63980846     AAsi    A    T        0      0        2 
  17  chr17_63980846     AKia    A    T        0      0        2 
  17  chr17_63980846     AOna    A    T        0      0        2 
  17  chr17_63980846     ASom    A    T        0      0        2 
  17  chr17_63980846     HCab    A    T        1      2        2 
  17  chr17_63980846     HPrz    A    T        1      2        2 
  17  chr17_63980846     ZBoe    A    T        0      0        2 
  17  chr17_63980846     ZGre    A    T        0      0        2 
  17  chr17_63980846     ZHar    A    T        0      0        2 
  17  chr17_63980846   Sample    A    T        1      2        2 
  17  chr17_63980982     AAsi    C    A        0      0        2 
  17  chr17_63980982     AKia    C    A        0      0        2 
  17  chr17_63980982     AOna    C    A        0      0        2 
  17  chr17_63980982     ASom    C    A        0      0        2 
  17  chr17_63980982     HCab    C    A        1      2        2 
  17  chr17_63980982     HPrz    C    A        1      2        2 
  17  chr17_63980982     ZBoe    C    A        0      0        2 
  17  chr17_63980982     ZGre    C    A        0      0        2 
  17  chr17_63980982     ZHar    C    A        0      0        2 
  17  chr17_63980982   Sample    C    A        1      2        2 
  17  chr17_63981556     AAsi    T    G        0      0        2 
  17  chr17_63981556     AKia    T    G        0      0        2 
  17  chr17_63981556     AOna    T    G        0      0        2 
  17  chr17_63981556     ASom    T    G        0      0        2 
  17  chr17_63981556     HCab    T    G        0      0        2 
  17  chr17_63981556     HPrz    T    G        0      0        2 
  17  chr17_63981556     ZBoe    T    G        0      0        2 
  17  chr17_63981556     ZGre    T    G      0.5      1        2 
  17  chr17_63981556     ZHar    T    G        0      0        2 
  17  chr17_63981556   Sample    T    G        0      0        2 
  17  chr17_63982741     AAsi    A    G        0      0        2 
  17  chr17_63982741     AKia    A    G        0      0        2 
  17  chr17_63982741     AOna    A    G        0      0        2 
  17  chr17_63982741     ASom    A    G        0      0        2 
  17  chr17_63982741     HCab    A    G        0      0        2 
  17  chr17_63982741     HPrz    A    G        0      0        2 
  17  chr17_63982741     ZBoe    A    G        0      0        2 
  17  chr17_63982741     ZGre    A    G        0      0        2 
  17  chr17_63982741     ZHar    A    G        1      2        2 
  17  chr17_63982741   Sample    A    G        0      0        2 
  17  chr17_63989476     AAsi    C    T        0      0        2 
  17  chr17_63989476     AKia    C    T        0      0        2 
  17  chr17_63989476     AOna    C    T        0      0        2 
  17  chr17_63989476     ASom    C    T        0      0        2 
  17  chr17_63989476     HCab    C    T        1      2        2 
  17  chr17_63989476     HPrz    C    T        1      2        2 
  17  chr17_63989476     ZBoe    C    T        0      0        2 
  17  chr17_63989476     ZGre    C    T        0      0        2 
  17  chr17_63989476     ZHar    C    T        0      0        2 
  17  chr17_63989476   Sample    C    T        1      2        2 
  17  chr17_63989768     AAsi    C    A        1      2        2 
  17  chr17_63989768     AKia    C    A        0      0        2 
  17  chr17_63989768     AOna    C    A        0      0        2 
  17  chr17_63989768     ASom    C    A        1      2        2 
  17  chr17_63989768     HCab    C    A        0      0        2 
  17  chr17_63989768     HPrz    C    A        0      0        2 
  17  chr17_63989768     ZBoe    C    A        0      0        2 
  17  chr17_63989768     ZGre    C    A        0      0        2 
  17  chr17_63989768     ZHar    C    A        0      0        2 
  17  chr17_63989768   Sample    C    A        0      0        2 
  17  chr17_63999974     AAsi    T    C        0      0        2 
  17  chr17_63999974     AKia    T    C        0      0        2 
  17  chr17_63999974     AOna    T    C        0      0        2 
  17  chr17_63999974     ASom    T    C        0      0        2 
  17  chr17_63999974     HCab    T    C        1      2        2 
  17  chr17_63999974     HPrz    T    C        1      2        2 
  17  chr17_63999974     ZBoe    T    C        0      0        2 
  17  chr17_63999974     ZGre    T    C        0      0        2 
  17  chr17_63999974     ZHar    T    C        0      0        2 
  17  chr17_63999974   Sample    T    C        1      2        2 
  17  chr17_64006842     AAsi    G    A        0      0        2 
  17  chr17_64006842     AKia    G    A        0      0        2 
  17  chr17_64006842     AOna    G    A        0      0        2 
  17  chr17_64006842     ASom    G    A        0      0        2 
  17  chr17_64006842     HCab    G    A        1      2        2 
  17  chr17_64006842     HPrz    G    A        1      2        2 
  17  chr17_64006842     ZBoe    G    A        0      0        2 
  17  chr17_64006842     ZGre    G    A        0      0        2 
  17  chr17_64006842     ZHar    G    A        0      0        2 
  17  chr17_64006842   Sample    G    A        1      2        2 
  17  chr17_64017622     AAsi    A    G      0.5      1        2 
  17  chr17_64017622     AKia    A    G        0      0        2 
  17  chr17_64017622     AOna    A    G        0      0        2 
  17  chr17_64017622     ASom    A    G        1      2        2 
  17  chr17_64017622     HCab    A    G        0      0        2 
  17  chr17_64017622     HPrz    A    G        0      0        2 
  17  chr17_64017622     ZBoe    A    G        0      0        2 
  17  chr17_64017622     ZGre    A    G        0      0        2 
  17  chr17_64017622     ZHar    A    G        0      0        2 
  17  chr17_64017622   Sample    A    G        0      0        2 
  17  chr17_64026395     AAsi    A    G        0      0        2 
  17  chr17_64026395     AKia    A    G        0      0        2 
  17  chr17_64026395     AOna    A    G        0      0        2 
  17  chr17_64026395     ASom    A    G        0      0        2 
  17  chr17_64026395     HCab    A    G        1      2        2 
  17  chr17_64026395     HPrz    A    G        1      2        2 
  17  chr17_64026395     ZBoe    A    G        0      0        2 
  17  chr17_64026395     ZGre    A    G        0      0        2 
  17  chr17_64026395     ZHar    A    G        0      0        2 
  17  chr17_64026395   Sample    A    G        1      2        2 
  17  chr17_64026634     AAsi    A    T        0      0        2 
  17  chr17_64026634     AKia    A    T        0      0        2 
  17  chr17_64026634     AOna    A    T      0.5      1        2 
  17  chr17_64026634     ASom    A    T        0      0        2 
  17  chr17_64026634     HCab    A    T        0      0        2 
  17  chr17_64026634     HPrz    A    T        0      0        2 
  17  chr17_64026634     ZBoe    A    T        0      0        2 
  17  chr17_64026634     ZGre    A    T        0      0        2 
  17  chr17_64026634     ZHar    A    T        0      0        2 
  17  chr17_64026634   Sample    A    T        0      0        2 
  17  chr17_64050527     AAsi    A    G        0      0        2 
  17  chr17_64050527     AKia    A    G        0      0        2 
  17  chr17_64050527     AOna    A    G        0      0        2 
  17  chr17_64050527     ASom    A    G        0      0        2 
  17  chr17_64050527     HCab    A    G        1      2        2 
  17  chr17_64050527     HPrz    A    G        1      2        2 
  17  chr17_64050527     ZBoe    A    G        0      0        2 
  17  chr17_64050527     ZGre    A    G        0      0        2 
  17  chr17_64050527     ZHar    A    G        0      0        2 
  17  chr17_64050527   Sample    A    G        1      2        2 
  17  chr17_64050592     AAsi    C    T        0      0        2 
  17  chr17_64050592     AKia    C    T        0      0        2 
  17  chr17_64050592     AOna    C    T        0      0        2 
  17  chr17_64050592     ASom    C    T        0      0        2 
  17  chr17_64050592     HCab    C    T        0      0        2 
  17  chr17_64050592     HPrz    C    T      0.5      1        2 
  17  chr17_64050592     ZBoe    C    T        0      0        2 
  17  chr17_64050592     ZGre    C    T        0      0        2 
  17  chr17_64050592     ZHar    C    T        0      0        2 
  17  chr17_64050592   Sample    C    T        0      0        2 
  17  chr17_64075570     AAsi    C    A        0      0        2 
  17  chr17_64075570     AKia    C    A      0.5      1        2 
  17  chr17_64075570     AOna    C    A        0      0        2 
  17  chr17_64075570     ASom    C    A        0      0        2 
  17  chr17_64075570     HCab    C    A        0      0        2 
  17  chr17_64075570     HPrz    C    A        0      0        2 
  17  chr17_64075570     ZBoe    C    A        0      0        2 
  17  chr17_64075570     ZGre    C    A        0      0        2 
  17  chr17_64075570     ZHar    C    A        0      0        2 
  17  chr17_64075570   Sample    C    A        0      0        2 
  17  chr17_64078848     AAsi    A    G        1      2        2 
  17  chr17_64078848     AKia    A    G        0      0        2 
  17  chr17_64078848     AOna    A    G        0      0        2 
  17  chr17_64078848     ASom    A    G        1      2        2 
  17  chr17_64078848     HCab    A    G        0      0        2 
  17  chr17_64078848     HPrz    A    G        0      0        2 
  17  chr17_64078848     ZBoe    A    G        0      0        2 
  17  chr17_64078848     ZGre    A    G        0      0        2 
  17  chr17_64078848     ZHar    A    G        0      0        2 
  17  chr17_64078848   Sample    A    G        0      0        2 
  17  chr17_64081798     AAsi    A    G        0      0        2 
  17  chr17_64081798     AKia    A    G        0      0        2 
  17  chr17_64081798     AOna    A    G        0      0        2 
  17  chr17_64081798     ASom    A    G        0      0        2 
  17  chr17_64081798     HCab    A    G        0      0        2 
  17  chr17_64081798     HPrz    A    G        0      0        2 
  17  chr17_64081798     ZBoe    A    G        0      0        2 
  17  chr17_64081798     ZGre    A    G        1      2        2 
  17  chr17_64081798     ZHar    A    G        0      0        2 
  17  chr17_64081798   Sample    A    G        0      0        2 
  17  chr17_64085587     AAsi    G    C        0      0        2 
  17  chr17_64085587     AKia    G    C        0      0        2 
  17  chr17_64085587     AOna    G    C        0      0        2 
  17  chr17_64085587     ASom    G    C        0      0        2 
  17  chr17_64085587     HCab    G    C        0      0        2 
  17  chr17_64085587     HPrz    G    C        0      0        2 
  17  chr17_64085587     ZBoe    G    C        0      0        2 
  17  chr17_64085587     ZGre    G    C        0      0        2 
  17  chr17_64085587     ZHar    G    C        1      2        2 
  17  chr17_64085587   Sample    G    C        0      0        2 
  17  chr17_64087659     AAsi    A    G        1      2        2 
  17  chr17_64087659     AKia    A    G        0      0        2 
  17  chr17_64087659     AOna    A    G        0      0        2 
  17  chr17_64087659     ASom    A    G        1      2        2 
  17  chr17_64087659     HCab    A    G        0      0        2 
  17  chr17_64087659     HPrz    A    G        0      0        2 
  17  chr17_64087659     ZBoe    A    G        0      0        2 
  17  chr17_64087659     ZGre    A    G        0      0        2 
  17  chr17_64087659     ZHar    A    G        0      0        2 
  17  chr17_64087659   Sample    A    G        0      0        2 
  17  chr17_64095605     AAsi    T    G        0      0        2 
  17  chr17_64095605     AKia    T    G      0.5      1        2 
  17  chr17_64095605     AOna    T    G        0      0        2 
  17  chr17_64095605     ASom    T    G        0      0        2 
  17  chr17_64095605     HCab    T    G        0      0        2 
  17  chr17_64095605     HPrz    T    G        0      0        2 
  17  chr17_64095605     ZBoe    T    G        0      0        2 
  17  chr17_64095605     ZGre    T    G        0      0        2 
  17  chr17_64095605     ZHar    T    G        0      0        2 
  17  chr17_64095605   Sample    T    G        0      0        2 
  17  chr17_64096010     AAsi    A    T        0      0        2 
  17  chr17_64096010     AKia    A    T        0      0        2 
  17  chr17_64096010     AOna    A    T        0      0        2 
  17  chr17_64096010     ASom    A    T        0      0        2 
  17  chr17_64096010     HCab    A    T      0.5      1        2 
  17  chr17_64096010     HPrz    A    T        0      0        2 
  17  chr17_64096010     ZBoe    A    T        0      0        2 
  17  chr17_64096010     ZGre    A    T        0      0        2 
  17  chr17_64096010     ZHar    A    T        0      0        2 
  17  chr17_64096010   Sample    A    T        1      2        2 
  17  chr17_64096339     AAsi    A    G        0      0        2 
  17  chr17_64096339     AKia    A    G        0      0        2 
  17  chr17_64096339     AOna    A    G        0      0        2 
  17  chr17_64096339     ASom    A    G        0      0        2 
  17  chr17_64096339     HCab    A    G        1      2        2 
  17  chr17_64096339     HPrz    A    G        1      2        2 
  17  chr17_64096339     ZBoe    A    G        0      0        2 
  17  chr17_64096339     ZGre    A    G        0      0        2 
  17  chr17_64096339     ZHar    A    G        0      0        2 
  17  chr17_64096339   Sample    A    G        1      2        2 
  17  chr17_64098860     AAsi    T    C        0      0        2 
  17  chr17_64098860     AKia    T    C        0      0        2 
  17  chr17_64098860     AOna    T    C        0      0        2 
  17  chr17_64098860     ASom    T    C        0      0        2 
  17  chr17_64098860     HCab    T    C        0      0        2 
  17  chr17_64098860     HPrz    T    C        0      0        2 
  17  chr17_64098860     ZBoe    T    C        0      0        2 
  17  chr17_64098860     ZGre    T    C        0      0        2 
  17  chr17_64098860     ZHar    T    C      0.5      1        2 
  17  chr17_64098860   Sample    T    C        0      0        2 
  17  chr17_64103401     AAsi    C    A        0      0        2 
  17  chr17_64103401     AKia    C    A        0      0        2 
  17  chr17_64103401     AOna    C    A        0      0        2 
  17  chr17_64103401     ASom    C    A        0      0        2 
  17  chr17_64103401     HCab    C    A        0      0        2 
  17  chr17_64103401     HPrz    C    A        0      0        2 
  17  chr17_64103401     ZBoe    C    A        0      0        2 
  17  chr17_64103401     ZGre    C    A      0.5      1        2 
  17  chr17_64103401     ZHar    C    A        0      0        2 
  17  chr17_64103401   Sample    C    A        0      0        2 
  17  chr17_64104016     AAsi    G    A        0      0        2 
  17  chr17_64104016     AKia    G    A        0      0        2 
  17  chr17_64104016     AOna    G    A        0      0        2 
  17  chr17_64104016     ASom    G    A        0      0        2 
  17  chr17_64104016     HCab    G    A        0      0        2 
  17  chr17_64104016     HPrz    G    A        0      0        2 
  17  chr17_64104016     ZBoe    G    A        0      0        2 
  17  chr17_64104016     ZGre    G    A        0      0        2 
  17  chr17_64104016     ZHar    G    A      0.5      1        2 
  17  chr17_64104016   Sample    G    A        0      0        2 
  17  chr17_64118776     AAsi    C    T        0      0        2 
  17  chr17_64118776     AKia    C    T        0      0        2 
  17  chr17_64118776     AOna    C    T        0      0        2 
  17  chr17_64118776     ASom    C    T        0      0        2 
  17  chr17_64118776     HCab    C    T        0      0        2 
  17  chr17_64118776     HPrz    C    T        0      0        2 
  17  chr17_64118776     ZBoe    C    T        0      0        2 
  17  chr17_64118776     ZGre    C    T        0      0        2 
  17  chr17_64118776     ZHar    C    T      0.5      1        2 
  17  chr17_64118776   Sample    C    T        0      0        2 
  17  chr17_64120627     AAsi    A    G        0      0        2 
  17  chr17_64120627     AKia    A    G        0      0        2 
  17  chr17_64120627     AOna    A    G        0      0        2 
  17  chr17_64120627     ASom    A    G        0      0        2 
  17  chr17_64120627     HCab    A    G        0      0        2 
  17  chr17_64120627     HPrz    A    G        0      0        2 
  17  chr17_64120627     ZBoe    A    G        0      0        2 
  17  chr17_64120627     ZGre    A    G        0      0        2 
  17  chr17_64120627     ZHar    A    G      0.5      1        2 
  17  chr17_64120627   Sample    A    G        0      0        2 
  17  chr17_64134474     AAsi    T    C        0      0        2 
  17  chr17_64134474     AKia    T    C        0      0        2 
  17  chr17_64134474     AOna    T    C        0      0        2 
  17  chr17_64134474     ASom    T    C        0      0        2 
  17  chr17_64134474     HCab    T    C        0      0        2 
  17  chr17_64134474     HPrz    T    C        0      0        2 
  17  chr17_64134474     ZBoe    T    C        0      0        2 
  17  chr17_64134474     ZGre    T    C        1      2        2 
  17  chr17_64134474     ZHar    T    C        0      0        2 
  17  chr17_64134474   Sample    T    C        0      0        2 
  17  chr17_64137265     AAsi    C    T        0      0        2 
  17  chr17_64137265     AKia    C    T        0      0        2 
  17  chr17_64137265     AOna    C    T        0      0        2 
  17  chr17_64137265     ASom    C    T        0      0        2 
  17  chr17_64137265     HCab    C    T        1      2        2 
  17  chr17_64137265     HPrz    C    T        1      2        2 
  17  chr17_64137265     ZBoe    C    T        0      0        2 
  17  chr17_64137265     ZGre    C    T        0      0        2 
  17  chr17_64137265     ZHar    C    T        0      0        2 
  17  chr17_64137265   Sample    C    T        1      2        2 
  17  chr17_64139193     AAsi    G    A        0      0        2 
  17  chr17_64139193     AKia    G    A        0      0        2 
  17  chr17_64139193     AOna    G    A        0      0        2 
  17  chr17_64139193     ASom    G    A        0      0        2 
  17  chr17_64139193     HCab    G    A      0.5      1        2 
  17  chr17_64139193     HPrz    G    A        0      0        2 
  17  chr17_64139193     ZBoe    G    A        0      0        2 
  17  chr17_64139193     ZGre    G    A        0      0        2 
  17  chr17_64139193     ZHar    G    A        0      0        2 
  17  chr17_64139193   Sample    G    A        0      0        2 
  17  chr17_64142298     AAsi    C    A        0      0        2 
  17  chr17_64142298     AKia    C    A        0      0        2 
  17  chr17_64142298     AOna    C    A        0      0        2 
  17  chr17_64142298     ASom    C    A        0      0        2 
  17  chr17_64142298     HCab    C    A        0      0        2 
  17  chr17_64142298     HPrz    C    A        0      0        2 
  17  chr17_64142298     ZBoe    C    A        0      0        2 
  17  chr17_64142298     ZGre    C    A        0      0        2 
  17  chr17_64142298     ZHar    C    A        1      2        2 
  17  chr17_64142298   Sample    C    A        0      0        2 
  17  chr17_64143650     AAsi    A    G        1      2        2 
  17  chr17_64143650     AKia    A    G        0      0        2 
  17  chr17_64143650     AOna    A    G        0      0        2 
  17  chr17_64143650     ASom    A    G        1      2        2 
  17  chr17_64143650     HCab    A    G        0      0        2 
  17  chr17_64143650     HPrz    A    G        0      0        2 
  17  chr17_64143650     ZBoe    A    G        0      0        2 
  17  chr17_64143650     ZGre    A    G        0      0        2 
  17  chr17_64143650     ZHar    A    G        0      0        2 
  17  chr17_64143650   Sample    A    G        0      0        2 
  17  chr17_64151262     AAsi    T    C        0      0        2 
  17  chr17_64151262     AKia    T    C        0      0        2 
  17  chr17_64151262     AOna    T    C        0      0        2 
  17  chr17_64151262     ASom    T    C        0      0        2 
  17  chr17_64151262     HCab    T    C        0      0        2 
  17  chr17_64151262     HPrz    T    C        0      0        2 
  17  chr17_64151262     ZBoe    T    C      0.5      1        2 
  17  chr17_64151262     ZGre    T    C        0      0        2 
  17  chr17_64151262     ZHar    T    C        0      0        2 
  17  chr17_64151262   Sample    T    C        0      0        2 
  17  chr17_64157597     AAsi    G    C        0      0        2 
  17  chr17_64157597     AKia    G    C        0      0        2 
  17  chr17_64157597     AOna    G    C        0      0        2 
  17  chr17_64157597     ASom    G    C        0      0        2 
  17  chr17_64157597     HCab    G    C        0      0        2 
  17  chr17_64157597     HPrz    G    C        0      0        2 
  17  chr17_64157597     ZBoe    G    C        0      0        2 
  17  chr17_64157597     ZGre    G    C        0      0        2 
  17  chr17_64157597     ZHar    G    C        1      2        2 
  17  chr17_64157597   Sample    G    C        0      0        2 
  17  chr17_64159342     AAsi    T    C        1      2        2 
  17  chr17_64159342     AKia    T    C        0      0        2 
  17  chr17_64159342     AOna    T    C        0      0        2 
  17  chr17_64159342     ASom    T    C        1      2        2 
  17  chr17_64159342     HCab    T    C        0      0        2 
  17  chr17_64159342     HPrz    T    C        0      0        2 
  17  chr17_64159342     ZBoe    T    C        0      0        2 
  17  chr17_64159342     ZGre    T    C        0      0        2 
  17  chr17_64159342     ZHar    T    C        0      0        2 
  17  chr17_64159342   Sample    T    C        0      0        2 
  17  chr17_64170243     AAsi    T    C        0      0        2 
  17  chr17_64170243     AKia    T    C        0      0        2 
  17  chr17_64170243     AOna    T    C        0      0        2 
  17  chr17_64170243     ASom    T    C        0      0        2 
  17  chr17_64170243     HCab    T    C        0      0        2 
  17  chr17_64170243     HPrz    T    C        0      0        2 
  17  chr17_64170243     ZBoe    T    C        0      0        2 
  17  chr17_64170243     ZGre    T    C        1      2        2 
  17  chr17_64170243     ZHar    T    C        0      0        2 
  17  chr17_64170243   Sample    T    C        0      0        2 
  17  chr17_64170636     AAsi    A    G        0      0        2 
  17  chr17_64170636     AKia    A    G        0      0        2 
  17  chr17_64170636     AOna    A    G        0      0        2 
  17  chr17_64170636     ASom    A    G        0      0        2 
  17  chr17_64170636     HCab    A    G        0      0        2 
  17  chr17_64170636     HPrz    A    G        0      0        2 
  17  chr17_64170636     ZBoe    A    G        0      0        2 
  17  chr17_64170636     ZGre    A    G      0.5      1        2 
  17  chr17_64170636     ZHar    A    G        0      0        2 
  17  chr17_64170636   Sample    A    G        0      0        2 
  17  chr17_64172184     AAsi    G    A        0      0        2 
  17  chr17_64172184     AKia    G    A        0      0        2 
  17  chr17_64172184     AOna    G    A        0      0        2 
  17  chr17_64172184     ASom    G    A        0      0        2 
  17  chr17_64172184     HCab    G    A        1      2        2 
  17  chr17_64172184     HPrz    G    A        1      2        2 
  17  chr17_64172184     ZBoe    G    A        0      0        2 
  17  chr17_64172184     ZGre    G    A        0      0        2 
  17  chr17_64172184     ZHar    G    A        0      0        2 
  17  chr17_64172184   Sample    G    A        1      2        2 
  17  chr17_64173681     AAsi    T    C        0      0        2 
  17  chr17_64173681     AKia    T    C        0      0        2 
  17  chr17_64173681     AOna    T    C        0      0        2 
  17  chr17_64173681     ASom    T    C        0      0        2 
  17  chr17_64173681     HCab    T    C      0.5      1        2 
  17  chr17_64173681     HPrz    T    C        1      2        2 
  17  chr17_64173681     ZBoe    T    C        0      0        2 
  17  chr17_64173681     ZGre    T    C        0      0        2 
  17  chr17_64173681     ZHar    T    C        0      0        2 
  17  chr17_64173681   Sample    T    C        0      0        2 
  17  chr17_64182122     AAsi    G    T        0      0        2 
  17  chr17_64182122     AKia    G    T        0      0        2 
  17  chr17_64182122     AOna    G    T        0      0        2 
  17  chr17_64182122     ASom    G    T        1      2        2 
  17  chr17_64182122     HCab    G    T        0      0        2 
  17  chr17_64182122     HPrz    G    T        0      0        2 
  17  chr17_64182122     ZBoe    G    T        0      0        2 
  17  chr17_64182122     ZGre    G    T        0      0        2 
  17  chr17_64182122     ZHar    G    T        0      0        2 
  17  chr17_64182122   Sample    G    T        0      0        2 
  17  chr17_64182213     AAsi    A    G        0      0        2 
  17  chr17_64182213     AKia    A    G        0      0        2 
  17  chr17_64182213     AOna    A    G        1      2        2 
  17  chr17_64182213     ASom    A    G        0      0        2 
  17  chr17_64182213     HCab    A    G        0      0        2 
  17  chr17_64182213     HPrz    A    G        0      0        2 
  17  chr17_64182213     ZBoe    A    G        0      0        2 
  17  chr17_64182213     ZGre    A    G        0      0        2 
  17  chr17_64182213     ZHar    A    G        0      0        2 
  17  chr17_64182213   Sample    A    G        0      0        2 
  17  chr17_64188077     AAsi    A    C        0      0        2 
  17  chr17_64188077     AKia    A    C        1      2        2 
  17  chr17_64188077     AOna    A    C        1      2        2 
  17  chr17_64188077     ASom    A    C        0      0        2 
  17  chr17_64188077     HCab    A    C        0      0        2 
  17  chr17_64188077     HPrz    A    C        0      0        2 
  17  chr17_64188077     ZBoe    A    C        0      0        2 
  17  chr17_64188077     ZGre    A    C        0      0        2 
  17  chr17_64188077     ZHar    A    C        0      0        2 
  17  chr17_64188077   Sample    A    C        0      0        2 
  17  chr17_64191878     AAsi    G    C        0      0        2 
  17  chr17_64191878     AKia    G    C        0      0        2 
  17  chr17_64191878     AOna    G    C        0      0        2 
  17  chr17_64191878     ASom    G    C        0      0        2 
  17  chr17_64191878     HCab    G    C        1      2        2 
  17  chr17_64191878     HPrz    G    C        1      2        2 
  17  chr17_64191878     ZBoe    G    C        0      0        2 
  17  chr17_64191878     ZGre    G    C        0      0        2 
  17  chr17_64191878     ZHar    G    C        0      0        2 
  17  chr17_64191878   Sample    G    C        1      2        2 
  17  chr17_64198119     AAsi    T    C        0      0        2 
  17  chr17_64198119     AKia    T    C      0.5      1        2 
  17  chr17_64198119     AOna    T    C        0      0        2 
  17  chr17_64198119     ASom    T    C        0      0        2 
  17  chr17_64198119     HCab    T    C        0      0        2 
  17  chr17_64198119     HPrz    T    C        0      0        2 
  17  chr17_64198119     ZBoe    T    C        0      0        2 
  17  chr17_64198119     ZGre    T    C        0      0        2 
  17  chr17_64198119     ZHar    T    C        0      0        2 
  17  chr17_64198119   Sample    T    C        0      0        2 
  17  chr17_64210403     AAsi    G    A        0      0        2 
  17  chr17_64210403     AKia    G    A        0      0        2 
  17  chr17_64210403     AOna    G    A        0      0        2 
  17  chr17_64210403     ASom    G    A        0      0        2 
  17  chr17_64210403     HCab    G    A        0      0        2 
  17  chr17_64210403     HPrz    G    A        0      0        2 
  17  chr17_64210403     ZBoe    G    A        1      2        2 
  17  chr17_64210403     ZGre    G    A        0      0        2 
  17  chr17_64210403     ZHar    G    A        0      0        2 
  17  chr17_64210403   Sample    G    A        0      0        2 
  17  chr17_64213218     AAsi    C    T        0      0        2 
  17  chr17_64213218     AKia    C    T        0      0        2 
  17  chr17_64213218     AOna    C    T        0      0        2 
  17  chr17_64213218     ASom    C    T        0      0        2 
  17  chr17_64213218     HCab    C    T        1      2        2 
  17  chr17_64213218     HPrz    C    T        1      2        2 
  17  chr17_64213218     ZBoe    C    T        0      0        2 
  17  chr17_64213218     ZGre    C    T        0      0        2 
  17  chr17_64213218     ZHar    C    T        0      0        2 
  17  chr17_64213218   Sample    C    T        1      2        2 
  17  chr17_64220312     AAsi    G    A        0      0        2 
  17  chr17_64220312     AKia    G    A        0      0        2 
  17  chr17_64220312     AOna    G    A        0      0        2 
  17  chr17_64220312     ASom    G    A        0      0        2 
  17  chr17_64220312     HCab    G    A        0      0        2 
  17  chr17_64220312     HPrz    G    A        0      0        2 
  17  chr17_64220312     ZBoe    G    A      0.5      1        2 
  17  chr17_64220312     ZGre    G    A        0      0        2 
  17  chr17_64220312     ZHar    G    A        0      0        2 
  17  chr17_64220312   Sample    G    A        0      0        2 
  17  chr17_64223519     AAsi    G    T        0      0        2 
  17  chr17_64223519     AKia    G    T        0      0        2 
  17  chr17_64223519     AOna    G    T        0      0        2 
  17  chr17_64223519     ASom    G    T        0      0        2 
  17  chr17_64223519     HCab    G    T        1      2        2 
  17  chr17_64223519     HPrz    G    T        1      2        2 
  17  chr17_64223519     ZBoe    G    T        0      0        2 
  17  chr17_64223519     ZGre    G    T        0      0        2 
  17  chr17_64223519     ZHar    G    T        0      0        2 
  17  chr17_64223519   Sample    G    T        1      2        2 
  17  chr17_64228744     AAsi    A    G        1      2        2 
  17  chr17_64228744     AKia    A    G      0.5      1        2 
  17  chr17_64228744     AOna    A    G        0      0        2 
  17  chr17_64228744     ASom    A    G        1      2        2 
  17  chr17_64228744     HCab    A    G        0      0        2 
  17  chr17_64228744     HPrz    A    G        0      0        2 
  17  chr17_64228744     ZBoe    A    G        0      0        2 
  17  chr17_64228744     ZGre    A    G        0      0        2 
  17  chr17_64228744     ZHar    A    G        0      0        2 
  17  chr17_64228744   Sample    A    G        0      0        2 
  17  chr17_64229436     AAsi    T    C        0      0        2 
  17  chr17_64229436     AKia    T    C        0      0        2 
  17  chr17_64229436     AOna    T    C        0      0        2 
  17  chr17_64229436     ASom    T    C        0      0        2 
  17  chr17_64229436     HCab    T    C        1      2        2 
  17  chr17_64229436     HPrz    T    C        1      2        2 
  17  chr17_64229436     ZBoe    T    C        0      0        2 
  17  chr17_64229436     ZGre    T    C        0      0        2 
  17  chr17_64229436     ZHar    T    C        0      0        2 
  17  chr17_64229436   Sample    T    C        1      2        2 
  17  chr17_64230386     AAsi    C    T        0      0        2 
  17  chr17_64230386     AKia    C    T        1      2        2 
  17  chr17_64230386     AOna    C    T        0      0        2 
  17  chr17_64230386     ASom    C    T        0      0        2 
  17  chr17_64230386     HCab    C    T        0      0        2 
  17  chr17_64230386     HPrz    C    T        0      0        2 
  17  chr17_64230386     ZBoe    C    T        0      0        2 
  17  chr17_64230386     ZGre    C    T        0      0        2 
  17  chr17_64230386     ZHar    C    T        0      0        2 
  17  chr17_64230386   Sample    C    T        0      0        2 
  17  chr17_64236131     AAsi    T    C      0.5      1        2 
  17  chr17_64236131     AKia    T    C        0      0        2 
  17  chr17_64236131     AOna    T    C        0      0        2 
  17  chr17_64236131     ASom    T    C        0      0        2 
  17  chr17_64236131     HCab    T    C        0      0        2 
  17  chr17_64236131     HPrz    T    C        0      0        2 
  17  chr17_64236131     ZBoe    T    C        0      0        2 
  17  chr17_64236131     ZGre    T    C        0      0        2 
  17  chr17_64236131     ZHar    T    C        0      0        2 
  17  chr17_64236131   Sample    T    C        0      0        2 
  17  chr17_64237676     AAsi    A    G      0.5      1        2 
  17  chr17_64237676     AKia    A    G        0      0        2 
  17  chr17_64237676     AOna    A    G        0      0        2 
  17  chr17_64237676     ASom    A    G        0      0        2 
  17  chr17_64237676     HCab    A    G        1      2        2 
  17  chr17_64237676     HPrz    A    G        1      2        2 
  17  chr17_64237676     ZBoe    A    G        0      0        2 
  17  chr17_64237676     ZGre    A    G        0      0        2 
  17  chr17_64237676     ZHar    A    G        0      0        2 
  17  chr17_64237676   Sample    A    G        1      2        2 
  17  chr17_64239017     AAsi    T    C        0      0        2 
  17  chr17_64239017     AKia    T    C        0      0        2 
  17  chr17_64239017     AOna    T    C        0      0        2 
  17  chr17_64239017     ASom    T    C        0      0        2 
  17  chr17_64239017     HCab    T    C        0      0        2 
  17  chr17_64239017     HPrz    T    C        0      0        2 
  17  chr17_64239017     ZBoe    T    C      0.5      1        2 
  17  chr17_64239017     ZGre    T    C        0      0        2 
  17  chr17_64239017     ZHar    T    C        0      0        2 
  17  chr17_64239017   Sample    T    C        0      0        2 
  17  chr17_64266243     AAsi    C    A        0      0        2 
  17  chr17_64266243     AKia    C    A        0      0        2 
  17  chr17_64266243     AOna    C    A        0      0        2 
  17  chr17_64266243     ASom    C    A        0      0        2 
  17  chr17_64266243     HCab    C    A        1      2        2 
  17  chr17_64266243     HPrz    C    A        1      2        2 
  17  chr17_64266243     ZBoe    C    A        0      0        2 
  17  chr17_64266243     ZGre    C    A        0      0        2 
  17  chr17_64266243     ZHar    C    A        0      0        2 
  17  chr17_64266243   Sample    C    A        1      2        2 
  17  chr17_64266398     AAsi    A    T        0      0        2 
  17  chr17_64266398     AKia    A    T        0      0        2 
  17  chr17_64266398     AOna    A    T        0      0        2 
  17  chr17_64266398     ASom    A    T        0      0        2 
  17  chr17_64266398     HCab    A    T        0      0        2 
  17  chr17_64266398     HPrz    A    T        0      0        2 
  17  chr17_64266398     ZBoe    A    T        0      0        2 
  17  chr17_64266398     ZGre    A    T        0      0        2 
  17  chr17_64266398     ZHar    A    T        1      2        2 
  17  chr17_64266398   Sample    A    T        0      0        2 
  17  chr17_64270327     AAsi    G    T        0      0        2 
  17  chr17_64270327     AKia    G    T        0      0        2 
  17  chr17_64270327     AOna    G    T        0      0        2 
  17  chr17_64270327     ASom    G    T        0      0        2 
  17  chr17_64270327     HCab    G    T        0      0        2 
  17  chr17_64270327     HPrz    G    T        0      0        2 
  17  chr17_64270327     ZBoe    G    T        0      0        2 
  17  chr17_64270327     ZGre    G    T        0      0        2 
  17  chr17_64270327     ZHar    G    T      0.5      1        2 
  17  chr17_64270327   Sample    G    T        0      0        2 
  17  chr17_64270983     AAsi    G    A        0      0        2 
  17  chr17_64270983     AKia    G    A        1      2        2 
  17  chr17_64270983     AOna    G    A        1      2        2 
  17  chr17_64270983     ASom    G    A        0      0        2 
  17  chr17_64270983     HCab    G    A        0      0        2 
  17  chr17_64270983     HPrz    G    A        0      0        2 
  17  chr17_64270983     ZBoe    G    A        0      0        2 
  17  chr17_64270983     ZGre    G    A        0      0        2 
  17  chr17_64270983     ZHar    G    A        0      0        2 
  17  chr17_64270983   Sample    G    A        0      0        2 
  17  chr17_64271704     AAsi    G    A        0      0        2 
  17  chr17_64271704     AKia    G    A        1      2        2 
  17  chr17_64271704     AOna    G    A        1      2        2 
  17  chr17_64271704     ASom    G    A        0      0        2 
  17  chr17_64271704     HCab    G    A        0      0        2 
  17  chr17_64271704     HPrz    G    A        0      0        2 
  17  chr17_64271704     ZBoe    G    A        0      0        2 
  17  chr17_64271704     ZGre    G    A        0      0        2 
  17  chr17_64271704     ZHar    G    A        0      0        2 
  17  chr17_64271704   Sample    G    A        0      0        2 
  17  chr17_64272552     AAsi    G    A        0      0        2 
  17  chr17_64272552     AKia    G    A        0      0        2 
  17  chr17_64272552     AOna    G    A        0      0        2 
  17  chr17_64272552     ASom    G    A        0      0        2 
  17  chr17_64272552     HCab    G    A        1      2        2 
  17  chr17_64272552     HPrz    G    A        1      2        2 
  17  chr17_64272552     ZBoe    G    A        0      0        2 
  17  chr17_64272552     ZGre    G    A        0      0        2 
  17  chr17_64272552     ZHar    G    A        0      0        2 
  17  chr17_64272552   Sample    G    A        1      2        2 
  17  chr17_64282839     AAsi    A    C        0      0        2 
  17  chr17_64282839     AKia    A    C        1      2        2 
  17  chr17_64282839     AOna    A    C      0.5      1        2 
  17  chr17_64282839     ASom    A    C        0      0        2 
  17  chr17_64282839     HCab    A    C        0      0        2 
  17  chr17_64282839     HPrz    A    C        0      0        2 
  17  chr17_64282839     ZBoe    A    C        0      0        2 
  17  chr17_64282839     ZGre    A    C        0      0        2 
  17  chr17_64282839     ZHar    A    C        0      0        2 
  17  chr17_64282839   Sample    A    C        0      0        2 
  17  chr17_64284929     AAsi    C    T        0      0        2 
  17  chr17_64284929     AKia    C    T        0      0        2 
  17  chr17_64284929     AOna    C    T        0      0        2 
  17  chr17_64284929     ASom    C    T        0      0        2 
  17  chr17_64284929     HCab    C    T        0      0        2 
  17  chr17_64284929     HPrz    C    T        0      0        2 
  17  chr17_64284929     ZBoe    C    T        0      0        2 
  17  chr17_64284929     ZGre    C    T        0      0        2 
  17  chr17_64284929     ZHar    C    T        1      2        2 
  17  chr17_64284929   Sample    C    T        0      0        2 
  17  chr17_64292714     AAsi    T    G        0      0        2 
  17  chr17_64292714     AKia    T    G        0      0        2 
  17  chr17_64292714     AOna    T    G        0      0        2 
  17  chr17_64292714     ASom    T    G        0      0        2 
  17  chr17_64292714     HCab    T    G        0      0        2 
  17  chr17_64292714     HPrz    T    G        0      0        2 
  17  chr17_64292714     ZBoe    T    G      0.5      1        2 
  17  chr17_64292714     ZGre    T    G        0      0        2 
  17  chr17_64292714     ZHar    T    G        0      0        2 
  17  chr17_64292714   Sample    T    G        0      0        2 
  17  chr17_64294334     AAsi    G    C        0      0        2 
  17  chr17_64294334     AKia    G    C        0      0        2 
  17  chr17_64294334     AOna    G    C        0      0        2 
  17  chr17_64294334     ASom    G    C        0      0        2 
  17  chr17_64294334     HCab    G    C        1      2        2 
  17  chr17_64294334     HPrz    G    C        1      2        2 
  17  chr17_64294334     ZBoe    G    C        0      0        2 
  17  chr17_64294334     ZGre    G    C        0      0        2 
  17  chr17_64294334     ZHar    G    C        0      0        2 
  17  chr17_64294334   Sample    G    C        1      2        2 
  17  chr17_64297758     AAsi    A    G        0      0        2 
  17  chr17_64297758     AKia    A    G        0      0        2 
  17  chr17_64297758     AOna    A    G        0      0        2 
  17  chr17_64297758     ASom    A    G        0      0        2 
  17  chr17_64297758     HCab    A    G        1      2        2 
  17  chr17_64297758     HPrz    A    G        1      2        2 
  17  chr17_64297758     ZBoe    A    G        0      0        2 
  17  chr17_64297758     ZGre    A    G        0      0        2 
  17  chr17_64297758     ZHar    A    G        0      0        2 
  17  chr17_64297758   Sample    A    G        1      2        2 
  17  chr17_64298884     AAsi    G    A        0      0        2 
  17  chr17_64298884     AKia    G    A        0      0        2 
  17  chr17_64298884     AOna    G    A        0      0        2 
  17  chr17_64298884     ASom    G    A        0      0        2 
  17  chr17_64298884     HCab    G    A        0      0        2 
  17  chr17_64298884     HPrz    G    A        0      0        2 
  17  chr17_64298884     ZBoe    G    A        0      0        2 
  17  chr17_64298884     ZGre    G    A      0.5      1        2 
  17  chr17_64298884     ZHar    G    A        0      0        2 
  17  chr17_64298884   Sample    G    A        0      0        2 
  17  chr17_64300817     AAsi    A    G        1      2        2 
  17  chr17_64300817     AKia    A    G        0      0        2 
  17  chr17_64300817     AOna    A    G        0      0        2 
  17  chr17_64300817     ASom    A    G        1      2        2 
  17  chr17_64300817     HCab    A    G        0      0        2 
  17  chr17_64300817     HPrz    A    G        0      0        2 
  17  chr17_64300817     ZBoe    A    G        0      0        2 
  17  chr17_64300817     ZGre    A    G        0      0        2 
  17  chr17_64300817     ZHar    A    G        0      0        2 
  17  chr17_64300817   Sample    A    G        0      0        2 
  17  chr17_64308598     AAsi    G    A        0      0        2 
  17  chr17_64308598     AKia    G    A        0      0        2 
  17  chr17_64308598     AOna    G    A        0      0        2 
  17  chr17_64308598     ASom    G    A        0      0        2 
  17  chr17_64308598     HCab    G    A        1      2        2 
  17  chr17_64308598     HPrz    G    A        1      2        2 
  17  chr17_64308598     ZBoe    G    A        0      0        2 
  17  chr17_64308598     ZGre    G    A        0      0        2 
  17  chr17_64308598     ZHar    G    A        0      0        2 
  17  chr17_64308598   Sample    G    A        1      2        2 
  17  chr17_64311417     AAsi    T    G        0      0        2 
  17  chr17_64311417     AKia    T    G        1      2        2 
  17  chr17_64311417     AOna    T    G        0      0        2 
  17  chr17_64311417     ASom    T    G        0      0        2 
  17  chr17_64311417     HCab    T    G        0      0        2 
  17  chr17_64311417     HPrz    T    G        0      0        2 
  17  chr17_64311417     ZBoe    T    G        0      0        2 
  17  chr17_64311417     ZGre    T    G        0      0        2 
  17  chr17_64311417     ZHar    T    G        0      0        2 
  17  chr17_64311417   Sample    T    G        0      0        2 
  17  chr17_64324632     AAsi    C    G        0      0        2 
  17  chr17_64324632     AKia    C    G        0      0        2 
  17  chr17_64324632     AOna    C    G      0.5      1        2 
  17  chr17_64324632     ASom    C    G        0      0        2 
  17  chr17_64324632     HCab    C    G        0      0        2 
  17  chr17_64324632     HPrz    C    G        0      0        2 
  17  chr17_64324632     ZBoe    C    G        0      0        2 
  17  chr17_64324632     ZGre    C    G        0      0        2 
  17  chr17_64324632     ZHar    C    G        0      0        2 
  17  chr17_64324632   Sample    C    G        0      0        2 
  17  chr17_64325500     AAsi    C    A        0      0        2 
  17  chr17_64325500     AKia    C    A        0      0        2 
  17  chr17_64325500     AOna    C    A        0      0        2 
  17  chr17_64325500     ASom    C    A        0      0        2 
  17  chr17_64325500     HCab    C    A        1      2        2 
  17  chr17_64325500     HPrz    C    A        1      2        2 
  17  chr17_64325500     ZBoe    C    A        0      0        2 
  17  chr17_64325500     ZGre    C    A        0      0        2 
  17  chr17_64325500     ZHar    C    A        0      0        2 
  17  chr17_64325500   Sample    C    A        1      2        2 
  17  chr17_64333415     AAsi    T    C        0      0        2 
  17  chr17_64333415     AKia    T    C        0      0        2 
  17  chr17_64333415     AOna    T    C      0.5      1        2 
  17  chr17_64333415     ASom    T    C        0      0        2 
  17  chr17_64333415     HCab    T    C        0      0        2 
  17  chr17_64333415     HPrz    T    C        0      0        2 
  17  chr17_64333415     ZBoe    T    C        0      0        2 
  17  chr17_64333415     ZGre    T    C        0      0        2 
  17  chr17_64333415     ZHar    T    C        0      0        2 
  17  chr17_64333415   Sample    T    C        0      0        2 
  17  chr17_64334019     AAsi    T    C        0      0        2 
  17  chr17_64334019     AKia    T    C        0      0        2 
  17  chr17_64334019     AOna    T    C        0      0        2 
  17  chr17_64334019     ASom    T    C        0      0        2 
  17  chr17_64334019     HCab    T    C        0      0        2 
  17  chr17_64334019     HPrz    T    C        0      0        2 
  17  chr17_64334019     ZBoe    T    C        0      0        2 
  17  chr17_64334019     ZGre    T    C      0.5      1        2 
  17  chr17_64334019     ZHar    T    C        0      0        2 
  17  chr17_64334019   Sample    T    C        0      0        2 
  17  chr17_64336246     AAsi    C    G        0      0        2 
  17  chr17_64336246     AKia    C    G        0      0        2 
  17  chr17_64336246     AOna    C    G        0      0        2 
  17  chr17_64336246     ASom    C    G        0      0        2 
  17  chr17_64336246     HCab    C    G        1      2        2 
  17  chr17_64336246     HPrz    C    G        1      2        2 
  17  chr17_64336246     ZBoe    C    G        0      0        2 
  17  chr17_64336246     ZGre    C    G        0      0        2 
  17  chr17_64336246     ZHar    C    G        0      0        2 
  17  chr17_64336246   Sample    C    G        1      2        2 
  17  chr17_64336285     AAsi    C    T        0      0        2 
  17  chr17_64336285     AKia    C    T        0      0        2 
  17  chr17_64336285     AOna    C    T        0      0        2 
  17  chr17_64336285     ASom    C    T        0      0        2 
  17  chr17_64336285     HCab    C    T        1      2        2 
  17  chr17_64336285     HPrz    C    T        1      2        2 
  17  chr17_64336285     ZBoe    C    T        0      0        2 
  17  chr17_64336285     ZGre    C    T        0      0        2 
  17  chr17_64336285     ZHar    C    T        0      0        2 
  17  chr17_64336285   Sample    C    T        1      2        2 
  17  chr17_64337549     AAsi    T    C        0      0        2 
  17  chr17_64337549     AKia    T    C        0      0        2 
  17  chr17_64337549     AOna    T    C        0      0        2 
  17  chr17_64337549     ASom    T    C        0      0        2 
  17  chr17_64337549     HCab    T    C        1      2        2 
  17  chr17_64337549     HPrz    T    C        1      2        2 
  17  chr17_64337549     ZBoe    T    C        0      0        2 
  17  chr17_64337549     ZGre    T    C        0      0        2 
  17  chr17_64337549     ZHar    T    C        0      0        2 
  17  chr17_64337549   Sample    T    C        1      2        2 
  17  chr17_64337796     AAsi    A    G        0      0        2 
  17  chr17_64337796     AKia    A    G        0      0        2 
  17  chr17_64337796     AOna    A    G        0      0        2 
  17  chr17_64337796     ASom    A    G        0      0        2 
  17  chr17_64337796     HCab    A    G        0      0        2 
  17  chr17_64337796     HPrz    A    G      0.5      1        2 
  17  chr17_64337796     ZBoe    A    G        0      0        2 
  17  chr17_64337796     ZGre    A    G        0      0        2 
  17  chr17_64337796     ZHar    A    G        0      0        2 
  17  chr17_64337796   Sample    A    G        0      0        2 
  17  chr17_64342946     AAsi    T    G        0      0        2 
  17  chr17_64342946     AKia    T    G        0      0        2 
  17  chr17_64342946     AOna    T    G        0      0        2 
  17  chr17_64342946     ASom    T    G        0      0        2 
  17  chr17_64342946     HCab    T    G        0      0        2 
  17  chr17_64342946     HPrz    T    G        0      0        2 
  17  chr17_64342946     ZBoe    T    G        0      0        2 
  17  chr17_64342946     ZGre    T    G      0.5      1        2 
  17  chr17_64342946     ZHar    T    G        0      0        2 
  17  chr17_64342946   Sample    T    G        0      0        2 
  17  chr17_64344705     AAsi    A    T        0      0        2 
  17  chr17_64344705     AKia    A    T        0      0        2 
  17  chr17_64344705     AOna    A    T        0      0        2 
  17  chr17_64344705     ASom    A    T        0      0        2 
  17  chr17_64344705     HCab    A    T        0      0        2 
  17  chr17_64344705     HPrz    A    T        0      0        2 
  17  chr17_64344705     ZBoe    A    T      0.5      1        2 
  17  chr17_64344705     ZGre    A    T        0      0        2 
  17  chr17_64344705     ZHar    A    T        0      0        2 
  17  chr17_64344705   Sample    A    T        0      0        2 
  17  chr17_64351399     AAsi    G    A        0      0        2 
  17  chr17_64351399     AKia    G    A        0      0        2 
  17  chr17_64351399     AOna    G    A        0      0        2 
  17  chr17_64351399     ASom    G    A        0      0        2 
  17  chr17_64351399     HCab    G    A        0      0        2 
  17  chr17_64351399     HPrz    G    A        0      0        2 
  17  chr17_64351399     ZBoe    G    A        0      0        2 
  17  chr17_64351399     ZGre    G    A      0.5      1        2 
  17  chr17_64351399     ZHar    G    A        0      0        2 
  17  chr17_64351399   Sample    G    A        0      0        2 
  17  chr17_64356289     AAsi    G    A        0      0        2 
  17  chr17_64356289     AKia    G    A        1      2        2 
  17  chr17_64356289     AOna    G    A        0      0        2 
  17  chr17_64356289     ASom    G    A        0      0        2 
  17  chr17_64356289     HCab    G    A        0      0        2 
  17  chr17_64356289     HPrz    G    A        0      0        2 
  17  chr17_64356289     ZBoe    G    A        0      0        2 
  17  chr17_64356289     ZGre    G    A        0      0        2 
  17  chr17_64356289     ZHar    G    A        0      0        2 
  17  chr17_64356289   Sample    G    A        0      0        2 
  17  chr17_64356355     AAsi    G    A        0      0        2 
  17  chr17_64356355     AKia    G    A        0      0        2 
  17  chr17_64356355     AOna    G    A        0      0        2 
  17  chr17_64356355     ASom    G    A        0      0        2 
  17  chr17_64356355     HCab    G    A        1      2        2 
  17  chr17_64356355     HPrz    G    A        1      2        2 
  17  chr17_64356355     ZBoe    G    A        0      0        2 
  17  chr17_64356355     ZGre    G    A        0      0        2 
  17  chr17_64356355     ZHar    G    A        0      0        2 
  17  chr17_64356355   Sample    G    A        1      2        2 
  17  chr17_64358854     AAsi    A    T        0      0        2 
  17  chr17_64358854     AKia    A    T        0      0        2 
  17  chr17_64358854     AOna    A    T        0      0        2 
  17  chr17_64358854     ASom    A    T        0      0        2 
  17  chr17_64358854     HCab    A    T        0      0        2 
  17  chr17_64358854     HPrz    A    T        0      0        2 
  17  chr17_64358854     ZBoe    A    T      0.5      1        2 
  17  chr17_64358854     ZGre    A    T        0      0        2 
  17  chr17_64358854     ZHar    A    T        0      0        2 
  17  chr17_64358854   Sample    A    T        0      0        2 
  17  chr17_64365159     AAsi    G    C        0      0        2 
  17  chr17_64365159     AKia    G    C        0      0        2 
  17  chr17_64365159     AOna    G    C        0      0        2 
  17  chr17_64365159     ASom    G    C        0      0        2 
  17  chr17_64365159     HCab    G    C        1      2        2 
  17  chr17_64365159     HPrz    G    C        1      2        2 
  17  chr17_64365159     ZBoe    G    C        0      0        2 
  17  chr17_64365159     ZGre    G    C        0      0        2 
  17  chr17_64365159     ZHar    G    C        0      0        2 
  17  chr17_64365159   Sample    G    C        1      2        2 
  17  chr17_64365893     AAsi    T    C        0      0        2 
  17  chr17_64365893     AKia    T    C        0      0        2 
  17  chr17_64365893     AOna    T    C        0      0        2 
  17  chr17_64365893     ASom    T    C        0      0        2 
  17  chr17_64365893     HCab    T    C        0      0        2 
  17  chr17_64365893     HPrz    T    C        0      0        2 
  17  chr17_64365893     ZBoe    T    C        0      0        2 
  17  chr17_64365893     ZGre    T    C      0.5      1        2 
  17  chr17_64365893     ZHar    T    C        1      2        2 
  17  chr17_64365893   Sample    T    C        0      0        2 
  17  chr17_64368383     AAsi    T    C        0      0        2 
  17  chr17_64368383     AKia    T    C        0      0        2 
  17  chr17_64368383     AOna    T    C        0      0        2 
  17  chr17_64368383     ASom    T    C        0      0        2 
  17  chr17_64368383     HCab    T    C        0      0        2 
  17  chr17_64368383     HPrz    T    C        0      0        2 
  17  chr17_64368383     ZBoe    T    C      0.5      1        2 
  17  chr17_64368383     ZGre    T    C        0      0        2 
  17  chr17_64368383     ZHar    T    C      0.5      1        2 
  17  chr17_64368383   Sample    T    C        0      0        2 
  17  chr17_64368434     AAsi    C    G        0      0        2 
  17  chr17_64368434     AKia    C    G        0      0        2 
  17  chr17_64368434     AOna    C    G        0      0        2 
  17  chr17_64368434     ASom    C    G        0      0        2 
  17  chr17_64368434     HCab    C    G        1      2        2 
  17  chr17_64368434     HPrz    C    G        1      2        2 
  17  chr17_64368434     ZBoe    C    G        0      0        2 
  17  chr17_64368434     ZGre    C    G        0      0        2 
  17  chr17_64368434     ZHar    C    G        0      0        2 
  17  chr17_64368434   Sample    C    G        1      2        2 
  17  chr17_64369517     AAsi    A    T        0      0        2 
  17  chr17_64369517     AKia    A    T        0      0        2 
  17  chr17_64369517     AOna    A    T        0      0        2 
  17  chr17_64369517     ASom    A    T        0      0        2 
  17  chr17_64369517     HCab    A    T        0      0        2 
  17  chr17_64369517     HPrz    A    T        0      0        2 
  17  chr17_64369517     ZBoe    A    T        0      0        2 
  17  chr17_64369517     ZGre    A    T        0      0        2 
  17  chr17_64369517     ZHar    A    T      0.5      1        2 
  17  chr17_64369517   Sample    A    T        0      0        2 
  17  chr17_64370626     AAsi    C    T        0      0        2 
  17  chr17_64370626     AKia    C    T        0      0        2 
  17  chr17_64370626     AOna    C    T        0      0        2 
  17  chr17_64370626     ASom    C    T        1      2        2 
  17  chr17_64370626     HCab    C    T      0.5      1        2 
  17  chr17_64370626     HPrz    C    T        0      0        2 
  17  chr17_64370626     ZBoe    C    T        0      0        2 
  17  chr17_64370626     ZGre    C    T        0      0        2 
  17  chr17_64370626     ZHar    C    T        0      0        2 
  17  chr17_64370626   Sample    C    T        0      0        2 
  17  chr17_64374361     AAsi    A    G        0      0        2 
  17  chr17_64374361     AKia    A    G        0      0        2 
  17  chr17_64374361     AOna    A    G        0      0        2 
  17  chr17_64374361     ASom    A    G        0      0        2 
  17  chr17_64374361     HCab    A    G        0      0        2 
  17  chr17_64374361     HPrz    A    G        0      0        2 
  17  chr17_64374361     ZBoe    A    G        1      2        2 
  17  chr17_64374361     ZGre    A    G        0      0        2 
  17  chr17_64374361     ZHar    A    G        0      0        2 
  17  chr17_64374361   Sample    A    G        0      0        2 
  17  chr17_64375373     AAsi    C    T        0      0        2 
  17  chr17_64375373     AKia    C    T        1      2        2 
  17  chr17_64375373     AOna    C    T        1      2        2 
  17  chr17_64375373     ASom    C    T        0      0        2 
  17  chr17_64375373     HCab    C    T        0      0        2 
  17  chr17_64375373     HPrz    C    T        0      0        2 
  17  chr17_64375373     ZBoe    C    T        0      0        2 
  17  chr17_64375373     ZGre    C    T        0      0        2 
  17  chr17_64375373     ZHar    C    T        0      0        2 
  17  chr17_64375373   Sample    C    T        0      0        2 
  17  chr17_64375887     AAsi    G    A        0      0        2 
  17  chr17_64375887     AKia    G    A        0      0        2 
  17  chr17_64375887     AOna    G    A        0      0        2 
  17  chr17_64375887     ASom    G    A        0      0        2 
  17  chr17_64375887     HCab    G    A        0      0        2 
  17  chr17_64375887     HPrz    G    A        0      0        2 
  17  chr17_64375887     ZBoe    G    A        0      0        2 
  17  chr17_64375887     ZGre    G    A        0      0        2 
  17  chr17_64375887     ZHar    G    A      0.5      1        2 
  17  chr17_64375887   Sample    G    A        0      0        2 
  17  chr17_64381237     AAsi    T    C        0      0        2 
  17  chr17_64381237     AKia    T    C        0      0        2 
  17  chr17_64381237     AOna    T    C        1      2        2 
  17  chr17_64381237     ASom    T    C        0      0        2 
  17  chr17_64381237     HCab    T    C        0      0        2 
  17  chr17_64381237     HPrz    T    C        0      0        2 
  17  chr17_64381237     ZBoe    T    C        0      0        2 
  17  chr17_64381237     ZGre    T    C        0      0        2 
  17  chr17_64381237     ZHar    T    C        0      0        2 
  17  chr17_64381237   Sample    T    C        0      0        2 
  17  chr17_64393560     AAsi    C    A        0      0        2 
  17  chr17_64393560     AKia    C    A        0      0        2 
  17  chr17_64393560     AOna    C    A        0      0        2 
  17  chr17_64393560     ASom    C    A        0      0        2 
  17  chr17_64393560     HCab    C    A        1      2        2 
  17  chr17_64393560     HPrz    C    A        1      2        2 
  17  chr17_64393560     ZBoe    C    A        0      0        2 
  17  chr17_64393560     ZGre    C    A        0      0        2 
  17  chr17_64393560     ZHar    C    A        0      0        2 
  17  chr17_64393560   Sample    C    A        1      2        2 
  17  chr17_64400334     AAsi    A    G        1      2        2 
  17  chr17_64400334     AKia    A    G        1      2        2 
  17  chr17_64400334     AOna    A    G        1      2        2 
  17  chr17_64400334     ASom    A    G        1      2        2 
  17  chr17_64400334     HCab    A    G        0      0        2 
  17  chr17_64400334     HPrz    A    G        0      0        2 
  17  chr17_64400334     ZBoe    A    G        0      0        2 
  17  chr17_64400334     ZGre    A    G        0      0        2 
  17  chr17_64400334     ZHar    A    G        0      0        2 
  17  chr17_64400334   Sample    A    G        0      0        2 
  17  chr17_64401710     AAsi    T    C        0      0        2 
  17  chr17_64401710     AKia    T    C        0      0        2 
  17  chr17_64401710     AOna    T    C        0      0        2 
  17  chr17_64401710     ASom    T    C        0      0        2 
  17  chr17_64401710     HCab    T    C        0      0        2 
  17  chr17_64401710     HPrz    T    C      0.5      1        2 
  17  chr17_64401710     ZBoe    T    C        0      0        2 
  17  chr17_64401710     ZGre    T    C        0      0        2 
  17  chr17_64401710     ZHar    T    C        0      0        2 
  17  chr17_64401710   Sample    T    C        1      2        2 
  17  chr17_64402335     AAsi    G    C        0      0        2 
  17  chr17_64402335     AKia    G    C        0      0        2 
  17  chr17_64402335     AOna    G    C        0      0        2 
  17  chr17_64402335     ASom    G    C        0      0        2 
  17  chr17_64402335     HCab    G    C        1      2        2 
  17  chr17_64402335     HPrz    G    C        1      2        2 
  17  chr17_64402335     ZBoe    G    C        0      0        2 
  17  chr17_64402335     ZGre    G    C        0      0        2 
  17  chr17_64402335     ZHar    G    C        0      0        2 
  17  chr17_64402335   Sample    G    C        1      2        2 
  17  chr17_64405570     AAsi    T    C        0      0        2 
  17  chr17_64405570     AKia    T    C        0      0        2 
  17  chr17_64405570     AOna    T    C        0      0        2 
  17  chr17_64405570     ASom    T    C        0      0        2 
  17  chr17_64405570     HCab    T    C        0      0        2 
  17  chr17_64405570     HPrz    T    C        0      0        2 
  17  chr17_64405570     ZBoe    T    C      0.5      1        2 
  17  chr17_64405570     ZGre    T    C        0      0        2 
  17  chr17_64405570     ZHar    T    C        0      0        2 
  17  chr17_64405570   Sample    T    C        0      0        2 
  17  chr17_64405832     AAsi    G    C        0      0        2 
  17  chr17_64405832     AKia    G    C        0      0        2 
  17  chr17_64405832     AOna    G    C        0      0        2 
  17  chr17_64405832     ASom    G    C        0      0        2 
  17  chr17_64405832     HCab    G    C        0      0        2 
  17  chr17_64405832     HPrz    G    C      0.5      1        2 
  17  chr17_64405832     ZBoe    G    C        0      0        2 
  17  chr17_64405832     ZGre    G    C        0      0        2 
  17  chr17_64405832     ZHar    G    C        0      0        2 
  17  chr17_64405832   Sample    G    C        1      2        2 
  17  chr17_64407139     AAsi    C    T        0      0        2 
  17  chr17_64407139     AKia    C    T        0      0        2 
  17  chr17_64407139     AOna    C    T        0      0        2 
  17  chr17_64407139     ASom    C    T        0      0        2 
  17  chr17_64407139     HCab    C    T        0      0        2 
  17  chr17_64407139     HPrz    C    T        0      0        2 
  17  chr17_64407139     ZBoe    C    T        1      2        2 
  17  chr17_64407139     ZGre    C    T        1      2        2 
  17  chr17_64407139     ZHar    C    T        0      0        2 
  17  chr17_64407139   Sample    C    T        0      0        2 
  17  chr17_64410827     AAsi    T    A        0      0        2 
  17  chr17_64410827     AKia    T    A        0      0        2 
  17  chr17_64410827     AOna    T    A        0      0        2 
  17  chr17_64410827     ASom    T    A        0      0        2 
  17  chr17_64410827     HCab    T    A        0      0        2 
  17  chr17_64410827     HPrz    T    A        0      0        2 
  17  chr17_64410827     ZBoe    T    A      0.5      1        2 
  17  chr17_64410827     ZGre    T    A        0      0        2 
  17  chr17_64410827     ZHar    T    A        0      0        2 
  17  chr17_64410827   Sample    T    A        0      0        2 
  17  chr17_64419471     AAsi    C    T        0      0        2 
  17  chr17_64419471     AKia    C    T        1      2        2 
  17  chr17_64419471     AOna    C    T        0      0        2 
  17  chr17_64419471     ASom    C    T        0      0        2 
  17  chr17_64419471     HCab    C    T        0      0        2 
  17  chr17_64419471     HPrz    C    T        0      0        2 
  17  chr17_64419471     ZBoe    C    T        1      2        2 
  17  chr17_64419471     ZGre    C    T        1      2        2 
  17  chr17_64419471     ZHar    C    T        1      2        2 
  17  chr17_64419471   Sample    C    T        0      0        2 
  17  chr17_64420059     AAsi    C    A        0      0        2 
  17  chr17_64420059     AKia    C    A        0      0        2 
  17  chr17_64420059     AOna    C    A        0      0        2 
  17  chr17_64420059     ASom    C    A        0      0        2 
  17  chr17_64420059     HCab    C    A        0      0        2 
  17  chr17_64420059     HPrz    C    A        0      0        2 
  17  chr17_64420059     ZBoe    C    A        1      2        2 
  17  chr17_64420059     ZGre    C    A        0      0        2 
  17  chr17_64420059     ZHar    C    A        0      0        2 
  17  chr17_64420059   Sample    C    A        0      0        2 
  17  chr17_64420191     AAsi    G    T        0      0        2 
  17  chr17_64420191     AKia    G    T        0      0        2 
  17  chr17_64420191     AOna    G    T        0      0        2 
  17  chr17_64420191     ASom    G    T        0      0        2 
  17  chr17_64420191     HCab    G    T      0.5      1        2 
  17  chr17_64420191     HPrz    G    T      0.5      1        2 
  17  chr17_64420191     ZBoe    G    T        0      0        2 
  17  chr17_64420191     ZGre    G    T        0      0        2 
  17  chr17_64420191     ZHar    G    T        0      0        2 
  17  chr17_64420191   Sample    G    T        0      0        2 
  17  chr17_64436630     AAsi    T    C        1      2        2 
  17  chr17_64436630     AKia    T    C        0      0        2 
  17  chr17_64436630     AOna    T    C        0      0        2 
  17  chr17_64436630     ASom    T    C        1      2        2 
  17  chr17_64436630     HCab    T    C        0      0        2 
  17  chr17_64436630     HPrz    T    C        0      0        2 
  17  chr17_64436630     ZBoe    T    C        0      0        2 
  17  chr17_64436630     ZGre    T    C        0      0        2 
  17  chr17_64436630     ZHar    T    C        0      0        2 
  17  chr17_64436630   Sample    T    C        0      0        2 
  17  chr17_64437876     AAsi    T    C        0      0        2 
  17  chr17_64437876     AKia    T    C        0      0        2 
  17  chr17_64437876     AOna    T    C        0      0        2 
  17  chr17_64437876     ASom    T    C        0      0        2 
  17  chr17_64437876     HCab    T    C        1      2        2 
  17  chr17_64437876     HPrz    T    C        1      2        2 
  17  chr17_64437876     ZBoe    T    C        0      0        2 
  17  chr17_64437876     ZGre    T    C        0      0        2 
  17  chr17_64437876     ZHar    T    C        0      0        2 
  17  chr17_64437876   Sample    T    C        1      2        2 
  17  chr17_64444492     AAsi    C    T        0      0        2 
  17  chr17_64444492     AKia    C    T        0      0        2 
  17  chr17_64444492     AOna    C    T        0      0        2 
  17  chr17_64444492     ASom    C    T        0      0        2 
  17  chr17_64444492     HCab    C    T        0      0        2 
  17  chr17_64444492     HPrz    C    T        0      0        2 
  17  chr17_64444492     ZBoe    C    T        1      2        2 
  17  chr17_64444492     ZGre    C    T        1      2        2 
  17  chr17_64444492     ZHar    C    T        1      2        2 
  17  chr17_64444492   Sample    C    T        0      0        2 
  17  chr17_64448353     AAsi    A    G        0      0        2 
  17  chr17_64448353     AKia    A    G        0      0        2 
  17  chr17_64448353     AOna    A    G        0      0        2 
  17  chr17_64448353     ASom    A    G        0      0        2 
  17  chr17_64448353     HCab    A    G        0      0        2 
  17  chr17_64448353     HPrz    A    G        0      0        2 
  17  chr17_64448353     ZBoe    A    G        0      0        2 
  17  chr17_64448353     ZGre    A    G        0      0        2 
  17  chr17_64448353     ZHar    A    G        1      2        2 
  17  chr17_64448353   Sample    A    G        0      0        2 
  17  chr17_64448928     AAsi    G    A        0      0        2 
  17  chr17_64448928     AKia    G    A        0      0        2 
  17  chr17_64448928     AOna    G    A        0      0        2 
  17  chr17_64448928     ASom    G    A        0      0        2 
  17  chr17_64448928     HCab    G    A        1      2        2 
  17  chr17_64448928     HPrz    G    A        1      2        2 
  17  chr17_64448928     ZBoe    G    A        0      0        2 
  17  chr17_64448928     ZGre    G    A        0      0        2 
  17  chr17_64448928     ZHar    G    A        0      0        2 
  17  chr17_64448928   Sample    G    A        1      2        2 
  17  chr17_64449443     AAsi    A    C        0      0        2 
  17  chr17_64449443     AKia    A    C        1      2        2 
  17  chr17_64449443     AOna    A    C        0      0        2 
  17  chr17_64449443     ASom    A    C        0      0        2 
  17  chr17_64449443     HCab    A    C        0      0        2 
  17  chr17_64449443     HPrz    A    C        0      0        2 
  17  chr17_64449443     ZBoe    A    C        0      0        2 
  17  chr17_64449443     ZGre    A    C        0      0        2 
  17  chr17_64449443     ZHar    A    C        0      0        2 
  17  chr17_64449443   Sample    A    C        0      0        2 
  17  chr17_64451180     AAsi    G    A        0      0        2 
  17  chr17_64451180     AKia    G    A        0      0        2 
  17  chr17_64451180     AOna    G    A        0      0        2 
  17  chr17_64451180     ASom    G    A        0      0        2 
  17  chr17_64451180     HCab    G    A        1      2        2 
  17  chr17_64451180     HPrz    G    A        1      2        2 
  17  chr17_64451180     ZBoe    G    A        0      0        2 
  17  chr17_64451180     ZGre    G    A        0      0        2 
  17  chr17_64451180     ZHar    G    A        0      0        2 
  17  chr17_64451180   Sample    G    A        1      2        2 
  17  chr17_64451239     AAsi    G    A        0      0        2 
  17  chr17_64451239     AKia    G    A        0      0        2 
  17  chr17_64451239     AOna    G    A        0      0        2 
  17  chr17_64451239     ASom    G    A        0      0        2 
  17  chr17_64451239     HCab    G    A        1      2        2 
  17  chr17_64451239     HPrz    G    A        1      2        2 
  17  chr17_64451239     ZBoe    G    A        0      0        2 
  17  chr17_64451239     ZGre    G    A        0      0        2 
  17  chr17_64451239     ZHar    G    A        0      0        2 
  17  chr17_64451239   Sample    G    A        1      2        2 
  17  chr17_64451251     AAsi    T    C        0      0        2 
  17  chr17_64451251     AKia    T    C        0      0        2 
  17  chr17_64451251     AOna    T    C        0      0        2 
  17  chr17_64451251     ASom    T    C        0      0        2 
  17  chr17_64451251     HCab    T    C        1      2        2 
  17  chr17_64451251     HPrz    T    C        1      2        2 
  17  chr17_64451251     ZBoe    T    C        0      0        2 
  17  chr17_64451251     ZGre    T    C        0      0        2 
  17  chr17_64451251     ZHar    T    C        0      0        2 
  17  chr17_64451251   Sample    T    C        1      2        2 
  17  chr17_64453040     AAsi    G    A        0      0        2 
  17  chr17_64453040     AKia    G    A        0      0        2 
  17  chr17_64453040     AOna    G    A        0      0        2 
  17  chr17_64453040     ASom    G    A        0      0        2 
  17  chr17_64453040     HCab    G    A        1      2        2 
  17  chr17_64453040     HPrz    G    A        1      2        2 
  17  chr17_64453040     ZBoe    G    A        0      0        2 
  17  chr17_64453040     ZGre    G    A        0      0        2 
  17  chr17_64453040     ZHar    G    A        0      0        2 
  17  chr17_64453040   Sample    G    A        1      2        2 
  17  chr17_64453371     AAsi    C    T        0      0        2 
  17  chr17_64453371     AKia    C    T      0.5      1        2 
  17  chr17_64453371     AOna    C    T        0      0        2 
  17  chr17_64453371     ASom    C    T        0      0        2 
  17  chr17_64453371     HCab    C    T        0      0        2 
  17  chr17_64453371     HPrz    C    T        0      0        2 
  17  chr17_64453371     ZBoe    C    T        0      0        2 
  17  chr17_64453371     ZGre    C    T        0      0        2 
  17  chr17_64453371     ZHar    C    T        0      0        2 
  17  chr17_64453371   Sample    C    T        0      0        2 
  17  chr17_64454792     AAsi    A    G        0      0        2 
  17  chr17_64454792     AKia    A    G        0      0        2 
  17  chr17_64454792     AOna    A    G        0      0        2 
  17  chr17_64454792     ASom    A    G        0      0        2 
  17  chr17_64454792     HCab    A    G        0      0        2 
  17  chr17_64454792     HPrz    A    G        0      0        2 
  17  chr17_64454792     ZBoe    A    G      0.5      1        2 
  17  chr17_64454792     ZGre    A    G        0      0        2 
  17  chr17_64454792     ZHar    A    G        0      0        2 
  17  chr17_64454792   Sample    A    G        0      0        2 
  17  chr17_64457790     AAsi    G    A        0      0        2 
  17  chr17_64457790     AKia    G    A        0      0        2 
  17  chr17_64457790     AOna    G    A        1      2        2 
  17  chr17_64457790     ASom    G    A        0      0        2 
  17  chr17_64457790     HCab    G    A        0      0        2 
  17  chr17_64457790     HPrz    G    A        0      0        2 
  17  chr17_64457790     ZBoe    G    A        0      0        2 
  17  chr17_64457790     ZGre    G    A        0      0        2 
  17  chr17_64457790     ZHar    G    A        0      0        2 
  17  chr17_64457790   Sample    G    A        0      0        2 
  17  chr17_64459894     AAsi    A    G        0      0        2 
  17  chr17_64459894     AKia    A    G        0      0        2 
  17  chr17_64459894     AOna    A    G        1      2        2 
  17  chr17_64459894     ASom    A    G        0      0        2 
  17  chr17_64459894     HCab    A    G        0      0        2 
  17  chr17_64459894     HPrz    A    G        0      0        2 
  17  chr17_64459894     ZBoe    A    G        0      0        2 
  17  chr17_64459894     ZGre    A    G        0      0        2 
  17  chr17_64459894     ZHar    A    G        0      0        2 
  17  chr17_64459894   Sample    A    G        0      0        2 
  17  chr17_64466147     AAsi    C    G        0      0        2 
  17  chr17_64466147     AKia    C    G        0      0        2 
  17  chr17_64466147     AOna    C    G        0      0        2 
  17  chr17_64466147     ASom    C    G        0      0        2 
  17  chr17_64466147     HCab    C    G        0      0        2 
  17  chr17_64466147     HPrz    C    G        0      0        2 
  17  chr17_64466147     ZBoe    C    G      0.5      1        2 
  17  chr17_64466147     ZGre    C    G        0      0        2 
  17  chr17_64466147     ZHar    C    G        0      0        2 
  17  chr17_64466147   Sample    C    G        0      0        2 
  17  chr17_64469812     AAsi    T    G        0      0        2 
  17  chr17_64469812     AKia    T    G        0      0        2 
  17  chr17_64469812     AOna    T    G        0      0        2 
  17  chr17_64469812     ASom    T    G        1      2        2 
  17  chr17_64469812     HCab    T    G        0      0        2 
  17  chr17_64469812     HPrz    T    G        0      0        2 
  17  chr17_64469812     ZBoe    T    G        0      0        2 
  17  chr17_64469812     ZGre    T    G        0      0        2 
  17  chr17_64469812     ZHar    T    G        0      0        2 
  17  chr17_64469812   Sample    T    G        0      0        2 
  17  chr17_64473931     AAsi    C    G        0      0        2 
  17  chr17_64473931     AKia    C    G        0      0        2 
  17  chr17_64473931     AOna    C    G        0      0        2 
  17  chr17_64473931     ASom    C    G        0      0        2 
  17  chr17_64473931     HCab    C    G        0      0        2 
  17  chr17_64473931     HPrz    C    G        0      0        2 
  17  chr17_64473931     ZBoe    C    G        0      0        2 
  17  chr17_64473931     ZGre    C    G        1      2        2 
  17  chr17_64473931     ZHar    C    G        0      0        2 
  17  chr17_64473931   Sample    C    G        0      0        2 
  17  chr17_64476942     AAsi    C    T        0      0        2 
  17  chr17_64476942     AKia    C    T        0      0        2 
  17  chr17_64476942     AOna    C    T        0      0        2 
  17  chr17_64476942     ASom    C    T        1      2        2 
  17  chr17_64476942     HCab    C    T        0      0        2 
  17  chr17_64476942     HPrz    C    T        0      0        2 
  17  chr17_64476942     ZBoe    C    T        0      0        2 
  17  chr17_64476942     ZGre    C    T        0      0        2 
  17  chr17_64476942     ZHar    C    T        0      0        2 
  17  chr17_64476942   Sample    C    T        0      0        2 
  17  chr17_64477556     AAsi    A    T        0      0        2 
  17  chr17_64477556     AKia    A    T        0      0        2 
  17  chr17_64477556     AOna    A    T        0      0        2 
  17  chr17_64477556     ASom    A    T        0      0        2 
  17  chr17_64477556     HCab    A    T        0      0        2 
  17  chr17_64477556     HPrz    A    T        0      0        2 
  17  chr17_64477556     ZBoe    A    T      0.5      1        2 
  17  chr17_64477556     ZGre    A    T        0      0        2 
  17  chr17_64477556     ZHar    A    T        0      0        2 
  17  chr17_64477556   Sample    A    T        0      0        2 
  17  chr17_64487044     AAsi    A    C        0      0        2 
  17  chr17_64487044     AKia    A    C        1      2        2 
  17  chr17_64487044     AOna    A    C        0      0        2 
  17  chr17_64487044     ASom    A    C        0      0        2 
  17  chr17_64487044     HCab    A    C        0      0        2 
  17  chr17_64487044     HPrz    A    C        0      0        2 
  17  chr17_64487044     ZBoe    A    C        0      0        2 
  17  chr17_64487044     ZGre    A    C        0      0        2 
  17  chr17_64487044     ZHar    A    C        0      0        2 
  17  chr17_64487044   Sample    A    C        0      0        2 
  17  chr17_64494045     AAsi    A    G        0      0        2 
  17  chr17_64494045     AKia    A    G        0      0        2 
  17  chr17_64494045     AOna    A    G        0      0        2 
  17  chr17_64494045     ASom    A    G        0      0        2 
  17  chr17_64494045     HCab    A    G        1      2        2 
  17  chr17_64494045     HPrz    A    G        1      2        2 
  17  chr17_64494045     ZBoe    A    G        0      0        2 
  17  chr17_64494045     ZGre    A    G        0      0        2 
  17  chr17_64494045     ZHar    A    G        0      0        2 
  17  chr17_64494045   Sample    A    G        1      2        2 
  17  chr17_64508459     AAsi    T    A        0      0        2 
  17  chr17_64508459     AKia    T    A        0      0        2 
  17  chr17_64508459     AOna    T    A        0      0        2 
  17  chr17_64508459     ASom    T    A        0      0        2 
  17  chr17_64508459     HCab    T    A        1      2        2 
  17  chr17_64508459     HPrz    T    A        1      2        2 
  17  chr17_64508459     ZBoe    T    A        0      0        2 
  17  chr17_64508459     ZGre    T    A        0      0        2 
  17  chr17_64508459     ZHar    T    A        0      0        2 
  17  chr17_64508459   Sample    T    A        1      2        2 
  17  chr17_64523552     AAsi    A    G        0      0        2 
  17  chr17_64523552     AKia    A    G        0      0        2 
  17  chr17_64523552     AOna    A    G        0      0        2 
  17  chr17_64523552     ASom    A    G        0      0        2 
  17  chr17_64523552     HCab    A    G        1      2        2 
  17  chr17_64523552     HPrz    A    G        1      2        2 
  17  chr17_64523552     ZBoe    A    G        0      0        2 
  17  chr17_64523552     ZGre    A    G        0      0        2 
  17  chr17_64523552     ZHar    A    G        0      0        2 
  17  chr17_64523552   Sample    A    G        1      2        2 
  17  chr17_64526554     AAsi    C    T        0      0        2 
  17  chr17_64526554     AKia    C    T        0      0        2 
  17  chr17_64526554     AOna    C    T        0      0        2 
  17  chr17_64526554     ASom    C    T        0      0        2 
  17  chr17_64526554     HCab    C    T        1      2        2 
  17  chr17_64526554     HPrz    C    T        1      2        2 
  17  chr17_64526554     ZBoe    C    T        0      0        2 
  17  chr17_64526554     ZGre    C    T        0      0        2 
  17  chr17_64526554     ZHar    C    T        0      0        2 
  17  chr17_64526554   Sample    C    T        1      2        2 
  17  chr17_64527245     AAsi    C    A        0      0        2 
  17  chr17_64527245     AKia    C    A        0      0        2 
  17  chr17_64527245     AOna    C    A        0      0        2 
  17  chr17_64527245     ASom    C    A        0      0        2 
  17  chr17_64527245     HCab    C    A        1      2        2 
  17  chr17_64527245     HPrz    C    A        1      2        2 
  17  chr17_64527245     ZBoe    C    A        0      0        2 
  17  chr17_64527245     ZGre    C    A        0      0        2 
  17  chr17_64527245     ZHar    C    A        0      0        2 
  17  chr17_64527245   Sample    C    A        1      2        2 
  17  chr17_64528576     AAsi    G    A        0      0        2 
  17  chr17_64528576     AKia    G    A        0      0        2 
  17  chr17_64528576     AOna    G    A        0      0        2 
  17  chr17_64528576     ASom    G    A        0      0        2 
  17  chr17_64528576     HCab    G    A        1      2        2 
  17  chr17_64528576     HPrz    G    A        1      2        2 
  17  chr17_64528576     ZBoe    G    A        0      0        2 
  17  chr17_64528576     ZGre    G    A        0      0        2 
  17  chr17_64528576     ZHar    G    A        0      0        2 
  17  chr17_64528576   Sample    G    A        1      2        2 
  17  chr17_64531189     AAsi    T    C        0      0        2 
  17  chr17_64531189     AKia    T    C        0      0        2 
  17  chr17_64531189     AOna    T    C        0      0        2 
  17  chr17_64531189     ASom    T    C        0      0        2 
  17  chr17_64531189     HCab    T    C        0      0        2 
  17  chr17_64531189     HPrz    T    C        0      0        2 
  17  chr17_64531189     ZBoe    T    C      0.5      1        2 
  17  chr17_64531189     ZGre    T    C        0      0        2 
  17  chr17_64531189     ZHar    T    C        0      0        2 
  17  chr17_64531189   Sample    T    C        0      0        2 
  17  chr17_64531268     AAsi    C    T        0      0        2 
  17  chr17_64531268     AKia    C    T        0      0        2 
  17  chr17_64531268     AOna    C    T        0      0        2 
  17  chr17_64531268     ASom    C    T        0      0        2 
  17  chr17_64531268     HCab    C    T        0      0        2 
  17  chr17_64531268     HPrz    C    T        0      0        2 
  17  chr17_64531268     ZBoe    C    T        1      2        2 
  17  chr17_64531268     ZGre    C    T        0      0        2 
  17  chr17_64531268     ZHar    C    T        0      0        2 
  17  chr17_64531268   Sample    C    T        0      0        2 
  17  chr17_64550024     AAsi    T    C        0      0        2 
  17  chr17_64550024     AKia    T    C        0      0        2 
  17  chr17_64550024     AOna    T    C        0      0        2 
  17  chr17_64550024     ASom    T    C        0      0        2 
  17  chr17_64550024     HCab    T    C        0      0        2 
  17  chr17_64550024     HPrz    T    C        0      0        2 
  17  chr17_64550024     ZBoe    T    C        0      0        2 
  17  chr17_64550024     ZGre    T    C        0      0        2 
  17  chr17_64550024     ZHar    T    C        1      2        2 
  17  chr17_64550024   Sample    T    C        0      0        2 
  17  chr17_64557463     AAsi    C    T        0      0        2 
  17  chr17_64557463     AKia    C    T        0      0        2 
  17  chr17_64557463     AOna    C    T        0      0        2 
  17  chr17_64557463     ASom    C    T        0      0        2 
  17  chr17_64557463     HCab    C    T        0      0        2 
  17  chr17_64557463     HPrz    C    T        0      0        2 
  17  chr17_64557463     ZBoe    C    T        0      0        2 
  17  chr17_64557463     ZGre    C    T        0      0        2 
  17  chr17_64557463     ZHar    C    T        1      2        2 
  17  chr17_64557463   Sample    C    T        0      0        2 
  17  chr17_64576154     AAsi    A    G        0      0        2 
  17  chr17_64576154     AKia    A    G        0      0        2 
  17  chr17_64576154     AOna    A    G        0      0        2 
  17  chr17_64576154     ASom    A    G        0      0        2 
  17  chr17_64576154     HCab    A    G        1      2        2 
  17  chr17_64576154     HPrz    A    G        1      2        2 
  17  chr17_64576154     ZBoe    A    G        0      0        2 
  17  chr17_64576154     ZGre    A    G        0      0        2 
  17  chr17_64576154     ZHar    A    G        0      0        2 
  17  chr17_64576154   Sample    A    G        1      2        2 
  17  chr17_64577104     AAsi    T    C        0      0        2 
  17  chr17_64577104     AKia    T    C        1      2        2 
  17  chr17_64577104     AOna    T    C        0      0        2 
  17  chr17_64577104     ASom    T    C        0      0        2 
  17  chr17_64577104     HCab    T    C        1      2        2 
  17  chr17_64577104     HPrz    T    C        1      2        2 
  17  chr17_64577104     ZBoe    T    C        0      0        2 
  17  chr17_64577104     ZGre    T    C        0      0        2 
  17  chr17_64577104     ZHar    T    C        0      0        2 
  17  chr17_64577104   Sample    T    C        1      2        2 
  17  chr17_64578209     AAsi    A    G        0      0        2 
  17  chr17_64578209     AKia    A    G        1      2        2 
  17  chr17_64578209     AOna    A    G        1      2        2 
  17  chr17_64578209     ASom    A    G        0      0        2 
  17  chr17_64578209     HCab    A    G        0      0        2 
  17  chr17_64578209     HPrz    A    G        0      0        2 
  17  chr17_64578209     ZBoe    A    G        0      0        2 
  17  chr17_64578209     ZGre    A    G        0      0        2 
  17  chr17_64578209     ZHar    A    G        0      0        2 
  17  chr17_64578209   Sample    A    G        0      0        2 
  17  chr17_64589224     AAsi    A    G        0      0        2 
  17  chr17_64589224     AKia    A    G        0      0        2 
  17  chr17_64589224     AOna    A    G        1      2        2 
  17  chr17_64589224     ASom    A    G        0      0        2 
  17  chr17_64589224     HCab    A    G        0      0        2 
  17  chr17_64589224     HPrz    A    G        0      0        2 
  17  chr17_64589224     ZBoe    A    G        0      0        2 
  17  chr17_64589224     ZGre    A    G        0      0        2 
  17  chr17_64589224     ZHar    A    G        0      0        2 
  17  chr17_64589224   Sample    A    G        0      0        2 
  17  chr17_64589949     AAsi    C    T        1      2        2 
  17  chr17_64589949     AKia    C    T        0      0        2 
  17  chr17_64589949     AOna    C    T        0      0        2 
  17  chr17_64589949     ASom    C    T        1      2        2 
  17  chr17_64589949     HCab    C    T        0      0        2 
  17  chr17_64589949     HPrz    C    T        0      0        2 
  17  chr17_64589949     ZBoe    C    T        1      2        2 
  17  chr17_64589949     ZGre    C    T        1      2        2 
  17  chr17_64589949     ZHar    C    T        1      2        2 
  17  chr17_64589949   Sample    C    T        0      0        2 
  17  chr17_64596821     AAsi    T    C        0      0        2 
  17  chr17_64596821     AKia    T    C        0      0        2 
  17  chr17_64596821     AOna    T    C        0      0        2 
  17  chr17_64596821     ASom    T    C        0      0        2 
  17  chr17_64596821     HCab    T    C        1      2        2 
  17  chr17_64596821     HPrz    T    C        1      2        2 
  17  chr17_64596821     ZBoe    T    C        0      0        2 
  17  chr17_64596821     ZGre    T    C        0      0        2 
  17  chr17_64596821     ZHar    T    C        0      0        2 
  17  chr17_64596821   Sample    T    C        1      2        2 
  17  chr17_64598456     AAsi    G    A        0      0        2 
  17  chr17_64598456     AKia    G    A        0      0        2 
  17  chr17_64598456     AOna    G    A        0      0        2 
  17  chr17_64598456     ASom    G    A        0      0        2 
  17  chr17_64598456     HCab    G    A        1      2        2 
  17  chr17_64598456     HPrz    G    A        1      2        2 
  17  chr17_64598456     ZBoe    G    A        0      0        2 
  17  chr17_64598456     ZGre    G    A        0      0        2 
  17  chr17_64598456     ZHar    G    A        0      0        2 
  17  chr17_64598456   Sample    G    A        1      2        2 
  17  chr17_64602585     AAsi    A    G      0.5      1        2 
  17  chr17_64602585     AKia    A    G        0      0        2 
  17  chr17_64602585     AOna    A    G        0      0        2 
  17  chr17_64602585     ASom    A    G        1      2        2 
  17  chr17_64602585     HCab    A    G        0      0        2 
  17  chr17_64602585     HPrz    A    G        0      0        2 
  17  chr17_64602585     ZBoe    A    G        0      0        2 
  17  chr17_64602585     ZGre    A    G        0      0        2 
  17  chr17_64602585     ZHar    A    G        0      0        2 
  17  chr17_64602585   Sample    A    G        0      0        2 
  17  chr17_64609994     AAsi    G    T        0      0        2 
  17  chr17_64609994     AKia    G    T        0      0        2 
  17  chr17_64609994     AOna    G    T        0      0        2 
  17  chr17_64609994     ASom    G    T        0      0        2 
  17  chr17_64609994     HCab    G    T        0      0        2 
  17  chr17_64609994     HPrz    G    T        0      0        2 
  17  chr17_64609994     ZBoe    G    T        1      2        2 
  17  chr17_64609994     ZGre    G    T        0      0        2 
  17  chr17_64609994     ZHar    G    T        0      0        2 
  17  chr17_64609994   Sample    G    T        0      0        2 
  17  chr17_64641288     AAsi    C    A        1      2        2 
  17  chr17_64641288     AKia    C    A        0      0        2 
  17  chr17_64641288     AOna    C    A        0      0        2 
  17  chr17_64641288     ASom    C    A        1      2        2 
  17  chr17_64641288     HCab    C    A        0      0        2 
  17  chr17_64641288     HPrz    C    A        0      0        2 
  17  chr17_64641288     ZBoe    C    A        0      0        2 
  17  chr17_64641288     ZGre    C    A        0      0        2 
  17  chr17_64641288     ZHar    C    A        0      0        2 
  17  chr17_64641288   Sample    C    A        0      0        2 
  17  chr17_64641950     AAsi    G    A        0      0        2 
  17  chr17_64641950     AKia    G    A        0      0        2 
  17  chr17_64641950     AOna    G    A        0      0        2 
  17  chr17_64641950     ASom    G    A        0      0        2 
  17  chr17_64641950     HCab    G    A        0      0        2 
  17  chr17_64641950     HPrz    G    A        0      0        2 
  17  chr17_64641950     ZBoe    G    A        0      0        2 
  17  chr17_64641950     ZGre    G    A        1      2        2 
  17  chr17_64641950     ZHar    G    A        0      0        2 
  17  chr17_64641950   Sample    G    A        0      0        2 
  17  chr17_64642310     AAsi    T    G      0.5      1        2 
  17  chr17_64642310     AKia    T    G        0      0        2 
  17  chr17_64642310     AOna    T    G        0      0        2 
  17  chr17_64642310     ASom    T    G        0      0        2 
  17  chr17_64642310     HCab    T    G        0      0        2 
  17  chr17_64642310     HPrz    T    G        0      0        2 
  17  chr17_64642310     ZBoe    T    G        0      0        2 
  17  chr17_64642310     ZGre    T    G        0      0        2 
  17  chr17_64642310     ZHar    T    G        0      0        2 
  17  chr17_64642310   Sample    T    G        0      0        2 
  17  chr17_64646357     AAsi    A    G        0      0        2 
  17  chr17_64646357     AKia    A    G        0      0        2 
  17  chr17_64646357     AOna    A    G        0      0        2 
  17  chr17_64646357     ASom    A    G        0      0        2 
  17  chr17_64646357     HCab    A    G        0      0        2 
  17  chr17_64646357     HPrz    A    G        0      0        2 
  17  chr17_64646357     ZBoe    A    G      0.5      1        2 
  17  chr17_64646357     ZGre    A    G        0      0        2 
  17  chr17_64646357     ZHar    A    G        0      0        2 
  17  chr17_64646357   Sample    A    G        0      0        2 
  17  chr17_64651390     AAsi    C    G        0      0        2 
  17  chr17_64651390     AKia    C    G        0      0        2 
  17  chr17_64651390     AOna    C    G        0      0        2 
  17  chr17_64651390     ASom    C    G        0      0        2 
  17  chr17_64651390     HCab    C    G        0      0        2 
  17  chr17_64651390     HPrz    C    G        0      0        2 
  17  chr17_64651390     ZBoe    C    G        0      0        2 
  17  chr17_64651390     ZGre    C    G        0      0        2 
  17  chr17_64651390     ZHar    C    G      0.5      1        2 
  17  chr17_64651390   Sample    C    G        0      0        2 
  17  chr17_64663372     AAsi    A    G        1      2        2 
  17  chr17_64663372     AKia    A    G        0      0        2 
  17  chr17_64663372     AOna    A    G        0      0        2 
  17  chr17_64663372     ASom    A    G        1      2        2 
  17  chr17_64663372     HCab    A    G        0      0        2 
  17  chr17_64663372     HPrz    A    G        0      0        2 
  17  chr17_64663372     ZBoe    A    G        0      0        2 
  17  chr17_64663372     ZGre    A    G        0      0        2 
  17  chr17_64663372     ZHar    A    G        0      0        2 
  17  chr17_64663372   Sample    A    G        0      0        2 
  17  chr17_64664435     AAsi    T    G        0      0        2 
  17  chr17_64664435     AKia    T    G        0      0        2 
  17  chr17_64664435     AOna    T    G        0      0        2 
  17  chr17_64664435     ASom    T    G        0      0        2 
  17  chr17_64664435     HCab    T    G        1      2        2 
  17  chr17_64664435     HPrz    T    G        1      2        2 
  17  chr17_64664435     ZBoe    T    G        1      2        2 
  17  chr17_64664435     ZGre    T    G        0      0        2 
  17  chr17_64664435     ZHar    T    G        0      0        2 
  17  chr17_64664435   Sample    T    G        1      2        2 
  17  chr17_64665861     AAsi    T    C        1      2        2 
  17  chr17_64665861     AKia    T    C        0      0        2 
  17  chr17_64665861     AOna    T    C        0      0        2 
  17  chr17_64665861     ASom    T    C        1      2        2 
  17  chr17_64665861     HCab    T    C        0      0        2 
  17  chr17_64665861     HPrz    T    C        0      0        2 
  17  chr17_64665861     ZBoe    T    C        0      0        2 
  17  chr17_64665861     ZGre    T    C        0      0        2 
  17  chr17_64665861     ZHar    T    C        0      0        2 
  17  chr17_64665861   Sample    T    C        0      0        2 
  17  chr17_64666876     AAsi    A    C        0      0        2 
  17  chr17_64666876     AKia    A    C        0      0        2 
  17  chr17_64666876     AOna    A    C        0      0        2 
  17  chr17_64666876     ASom    A    C        0      0        2 
  17  chr17_64666876     HCab    A    C        0      0        2 
  17  chr17_64666876     HPrz    A    C        0      0        2 
  17  chr17_64666876     ZBoe    A    C        0      0        2 
  17  chr17_64666876     ZGre    A    C        0      0        2 
  17  chr17_64666876     ZHar    A    C      0.5      1        2 
  17  chr17_64666876   Sample    A    C        0      0        2 
  17  chr17_64676632     AAsi    A    G        0      0        2 
  17  chr17_64676632     AKia    A    G        0      0        2 
  17  chr17_64676632     AOna    A    G        0      0        2 
  17  chr17_64676632     ASom    A    G        0      0        2 
  17  chr17_64676632     HCab    A    G        1      2        2 
  17  chr17_64676632     HPrz    A    G        1      2        2 
  17  chr17_64676632     ZBoe    A    G        0      0        2 
  17  chr17_64676632     ZGre    A    G        0      0        2 
  17  chr17_64676632     ZHar    A    G        0      0        2 
  17  chr17_64676632   Sample    A    G        1      2        2 
  17  chr17_64680449     AAsi    C    T        0      0        2 
  17  chr17_64680449     AKia    C    T        0      0        2 
  17  chr17_64680449     AOna    C    T        0      0        2 
  17  chr17_64680449     ASom    C    T        0      0        2 
  17  chr17_64680449     HCab    C    T        1      2        2 
  17  chr17_64680449     HPrz    C    T        1      2        2 
  17  chr17_64680449     ZBoe    C    T        0      0        2 
  17  chr17_64680449     ZGre    C    T        0      0        2 
  17  chr17_64680449     ZHar    C    T        0      0        2 
  17  chr17_64680449   Sample    C    T        1      2        2 
  17  chr17_64681744     AAsi    C    T        1      2        2 
  17  chr17_64681744     AKia    C    T        0      0        2 
  17  chr17_64681744     AOna    C    T        0      0        2 
  17  chr17_64681744     ASom    C    T        1      2        2 
  17  chr17_64681744     HCab    C    T        1      2        2 
  17  chr17_64681744     HPrz    C    T        1      2        2 
  17  chr17_64681744     ZBoe    C    T        0      0        2 
  17  chr17_64681744     ZGre    C    T        0      0        2 
  17  chr17_64681744     ZHar    C    T        0      0        2 
  17  chr17_64681744   Sample    C    T        1      2        2 
  17  chr17_64693540     AAsi    C    T        0      0        2 
  17  chr17_64693540     AKia    C    T        0      0        2 
  17  chr17_64693540     AOna    C    T        0      0        2 
  17  chr17_64693540     ASom    C    T        0      0        2 
  17  chr17_64693540     HCab    C    T        1      2        2 
  17  chr17_64693540     HPrz    C    T        1      2        2 
  17  chr17_64693540     ZBoe    C    T        0      0        2 
  17  chr17_64693540     ZGre    C    T        0      0        2 
  17  chr17_64693540     ZHar    C    T        0      0        2 
  17  chr17_64693540   Sample    C    T        1      2        2 
  17  chr17_64694106     AAsi    T    A        0      0        2 
  17  chr17_64694106     AKia    T    A        0      0        2 
  17  chr17_64694106     AOna    T    A        0      0        2 
  17  chr17_64694106     ASom    T    A        0      0        2 
  17  chr17_64694106     HCab    T    A        1      2        2 
  17  chr17_64694106     HPrz    T    A        1      2        2 
  17  chr17_64694106     ZBoe    T    A        0      0        2 
  17  chr17_64694106     ZGre    T    A        0      0        2 
  17  chr17_64694106     ZHar    T    A        0      0        2 
  17  chr17_64694106   Sample    T    A        1      2        2 
  17  chr17_64695957     AAsi    G    C        0      0        2 
  17  chr17_64695957     AKia    G    C        1      2        2 
  17  chr17_64695957     AOna    G    C        0      0        2 
  17  chr17_64695957     ASom    G    C        0      0        2 
  17  chr17_64695957     HCab    G    C        0      0        2 
  17  chr17_64695957     HPrz    G    C        0      0        2 
  17  chr17_64695957     ZBoe    G    C        0      0        2 
  17  chr17_64695957     ZGre    G    C        0      0        2 
  17  chr17_64695957     ZHar    G    C        0      0        2 
  17  chr17_64695957   Sample    G    C        0      0        2 
  17  chr17_64697202     AAsi    G    A      0.5      1        2 
  17  chr17_64697202     AKia    G    A        0      0        2 
  17  chr17_64697202     AOna    G    A        0      0        2 
  17  chr17_64697202     ASom    G    A        0      0        2 
  17  chr17_64697202     HCab    G    A        0      0        2 
  17  chr17_64697202     HPrz    G    A        0      0        2 
  17  chr17_64697202     ZBoe    G    A        0      0        2 
  17  chr17_64697202     ZGre    G    A        0      0        2 
  17  chr17_64697202     ZHar    G    A        0      0        2 
  17  chr17_64697202   Sample    G    A        0      0        2 
  17  chr17_64699011     AAsi    C    G        0      0        2 
  17  chr17_64699011     AKia    C    G        0      0        2 
  17  chr17_64699011     AOna    C    G        0      0        2 
  17  chr17_64699011     ASom    C    G        0      0        2 
  17  chr17_64699011     HCab    C    G        0      0        2 
  17  chr17_64699011     HPrz    C    G        0      0        2 
  17  chr17_64699011     ZBoe    C    G      0.5      1        2 
  17  chr17_64699011     ZGre    C    G        0      0        2 
  17  chr17_64699011     ZHar    C    G        0      0        2 
  17  chr17_64699011   Sample    C    G        0      0        2 
  17  chr17_64699506     AAsi    G    T      0.5      1        2 
  17  chr17_64699506     AKia    G    T        0      0        2 
  17  chr17_64699506     AOna    G    T        0      0        2 
  17  chr17_64699506     ASom    G    T        0      0        2 
  17  chr17_64699506     HCab    G    T        1      2        2 
  17  chr17_64699506     HPrz    G    T        1      2        2 
  17  chr17_64699506     ZBoe    G    T        0      0        2 
  17  chr17_64699506     ZGre    G    T        0      0        2 
  17  chr17_64699506     ZHar    G    T        0      0        2 
  17  chr17_64699506   Sample    G    T        1      2        2 
  17  chr17_64703275     AAsi    T    C        0      0        2 
  17  chr17_64703275     AKia    T    C        0      0        2 
  17  chr17_64703275     AOna    T    C        0      0        2 
  17  chr17_64703275     ASom    T    C        0      0        2 
  17  chr17_64703275     HCab    T    C        0      0        2 
  17  chr17_64703275     HPrz    T    C      0.5      1        2 
  17  chr17_64703275     ZBoe    T    C        0      0        2 
  17  chr17_64703275     ZGre    T    C        0      0        2 
  17  chr17_64703275     ZHar    T    C        0      0        2 
  17  chr17_64703275   Sample    T    C        1      2        2 
  17  chr17_64704823     AAsi    G    A        0      0        2 
  17  chr17_64704823     AKia    G    A        0      0        2 
  17  chr17_64704823     AOna    G    A        0      0        2 
  17  chr17_64704823     ASom    G    A        0      0        2 
  17  chr17_64704823     HCab    G    A        1      2        2 
  17  chr17_64704823     HPrz    G    A        1      2        2 
  17  chr17_64704823     ZBoe    G    A        0      0        2 
  17  chr17_64704823     ZGre    G    A        0      0        2 
  17  chr17_64704823     ZHar    G    A        0      0        2 
  17  chr17_64704823   Sample    G    A        1      2        2 
  17  chr17_64706571     AAsi    T    C        0      0        2 
  17  chr17_64706571     AKia    T    C        0      0        2 
  17  chr17_64706571     AOna    T    C        0      0        2 
  17  chr17_64706571     ASom    T    C        0      0        2 
  17  chr17_64706571     HCab    T    C        0      0        2 
  17  chr17_64706571     HPrz    T    C        0      0        2 
  17  chr17_64706571     ZBoe    T    C        0      0        2 
  17  chr17_64706571     ZGre    T    C        0      0        2 
  17  chr17_64706571     ZHar    T    C      0.5      1        2 
  17  chr17_64706571   Sample    T    C        0      0        2 
  17  chr17_64709152     AAsi    C    T        0      0        2 
  17  chr17_64709152     AKia    C    T        0      0        2 
  17  chr17_64709152     AOna    C    T        0      0        2 
  17  chr17_64709152     ASom    C    T        0      0        2 
  17  chr17_64709152     HCab    C    T        1      2        2 
  17  chr17_64709152     HPrz    C    T        1      2        2 
  17  chr17_64709152     ZBoe    C    T        0      0        2 
  17  chr17_64709152     ZGre    C    T        0      0        2 
  17  chr17_64709152     ZHar    C    T        0      0        2 
  17  chr17_64709152   Sample    C    T        1      2        2 
  17  chr17_64715283     AAsi    T    G        0      0        2 
  17  chr17_64715283     AKia    T    G        0      0        2 
  17  chr17_64715283     AOna    T    G        1      2        2 
  17  chr17_64715283     ASom    T    G        0      0        2 
  17  chr17_64715283     HCab    T    G        0      0        2 
  17  chr17_64715283     HPrz    T    G        0      0        2 
  17  chr17_64715283     ZBoe    T    G        0      0        2 
  17  chr17_64715283     ZGre    T    G        0      0        2 
  17  chr17_64715283     ZHar    T    G        0      0        2 
  17  chr17_64715283   Sample    T    G        0      0        2 
  17  chr17_64715690     AAsi    T    C        0      0        2 
  17  chr17_64715690     AKia    T    C        1      2        2 
  17  chr17_64715690     AOna    T    C        1      2        2 
  17  chr17_64715690     ASom    T    C        0      0        2 
  17  chr17_64715690     HCab    T    C        0      0        2 
  17  chr17_64715690     HPrz    T    C        0      0        2 
  17  chr17_64715690     ZBoe    T    C        0      0        2 
  17  chr17_64715690     ZGre    T    C        0      0        2 
  17  chr17_64715690     ZHar    T    C        0      0        2 
  17  chr17_64715690   Sample    T    C        0      0        2 
  17  chr17_64723840     AAsi    C    T        0      0        2 
  17  chr17_64723840     AKia    C    T        0      0        2 
  17  chr17_64723840     AOna    C    T        0      0        2 
  17  chr17_64723840     ASom    C    T        0      0        2 
  17  chr17_64723840     HCab    C    T        0      0        2 
  17  chr17_64723840     HPrz    C    T        0      0        2 
  17  chr17_64723840     ZBoe    C    T      0.5      1        2 
  17  chr17_64723840     ZGre    C    T        0      0        2 
  17  chr17_64723840     ZHar    C    T        0      0        2 
  17  chr17_64723840   Sample    C    T        0      0        2 
  17  chr17_64727890     AAsi    A    G        0      0        2 
  17  chr17_64727890     AKia    A    G        0      0        2 
  17  chr17_64727890     AOna    A    G        0      0        2 
  17  chr17_64727890     ASom    A    G        0      0        2 
  17  chr17_64727890     HCab    A    G        0      0        2 
  17  chr17_64727890     HPrz    A    G        0      0        2 
  17  chr17_64727890     ZBoe    A    G        0      0        2 
  17  chr17_64727890     ZGre    A    G        1      2        2 
  17  chr17_64727890     ZHar    A    G        0      0        2 
  17  chr17_64727890   Sample    A    G        0      0        2 
  17  chr17_64728394     AAsi    T    C      0.5      1        2 
  17  chr17_64728394     AKia    T    C        0      0        2 
  17  chr17_64728394     AOna    T    C        0      0        2 
  17  chr17_64728394     ASom    T    C        1      2        2 
  17  chr17_64728394     HCab    T    C        0      0        2 
  17  chr17_64728394     HPrz    T    C        0      0        2 
  17  chr17_64728394     ZBoe    T    C        0      0        2 
  17  chr17_64728394     ZGre    T    C        0      0        2 
  17  chr17_64728394     ZHar    T    C        0      0        2 
  17  chr17_64728394   Sample    T    C        0      0        2 
  17  chr17_64732934     AAsi    T    C        0      0        2 
  17  chr17_64732934     AKia    T    C        1      2        2 
  17  chr17_64732934     AOna    T    C        1      2        2 
  17  chr17_64732934     ASom    T    C        0      0        2 
  17  chr17_64732934     HCab    T    C        0      0        2 
  17  chr17_64732934     HPrz    T    C        0      0        2 
  17  chr17_64732934     ZBoe    T    C        0      0        2 
  17  chr17_64732934     ZGre    T    C        0      0        2 
  17  chr17_64732934     ZHar    T    C        0      0        2 
  17  chr17_64732934   Sample    T    C        0      0        2 
  17  chr17_64741067     AAsi    T    C        0      0        2 
  17  chr17_64741067     AKia    T    C        0      0        2 
  17  chr17_64741067     AOna    T    C        0      0        2 
  17  chr17_64741067     ASom    T    C        0      0        2 
  17  chr17_64741067     HCab    T    C        0      0        2 
  17  chr17_64741067     HPrz    T    C        0      0        2 
  17  chr17_64741067     ZBoe    T    C        0      0        2 
  17  chr17_64741067     ZGre    T    C        0      0        2 
  17  chr17_64741067     ZHar    T    C      0.5      1        2 
  17  chr17_64741067   Sample    T    C        0      0        2 
  17  chr17_64762350     AAsi    C    T        0      0        2 
  17  chr17_64762350     AKia    C    T        0      0        2 
  17  chr17_64762350     AOna    C    T        0      0        2 
  17  chr17_64762350     ASom    C    T        0      0        2 
  17  chr17_64762350     HCab    C    T        0      0        2 
  17  chr17_64762350     HPrz    C    T        0      0        2 
  17  chr17_64762350     ZBoe    C    T        0      0        2 
  17  chr17_64762350     ZGre    C    T      0.5      1        2 
  17  chr17_64762350     ZHar    C    T        0      0        2 
  17  chr17_64762350   Sample    C    T        0      0        2 
  17  chr17_64777634     AAsi    G    C        0      0        2 
  17  chr17_64777634     AKia    G    C        0      0        2 
  17  chr17_64777634     AOna    G    C        0      0        2 
  17  chr17_64777634     ASom    G    C        0      0        2 
  17  chr17_64777634     HCab    G    C        0      0        2 
  17  chr17_64777634     HPrz    G    C      0.5      1        2 
  17  chr17_64777634     ZBoe    G    C        0      0        2 
  17  chr17_64777634     ZGre    G    C        0      0        2 
  17  chr17_64777634     ZHar    G    C        0      0        2 
  17  chr17_64777634   Sample    G    C        0      0        2 
  17  chr17_64795826     AAsi    A    G        0      0        2 
  17  chr17_64795826     AKia    A    G        0      0        2 
  17  chr17_64795826     AOna    A    G        0      0        2 
  17  chr17_64795826     ASom    A    G        0      0        2 
  17  chr17_64795826     HCab    A    G        1      2        2 
  17  chr17_64795826     HPrz    A    G        1      2        2 
  17  chr17_64795826     ZBoe    A    G        0      0        2 
  17  chr17_64795826     ZGre    A    G        0      0        2 
  17  chr17_64795826     ZHar    A    G        0      0        2 
  17  chr17_64795826   Sample    A    G        1      2        2 
  17  chr17_64796583     AAsi    A    G        0      0        2 
  17  chr17_64796583     AKia    A    G        0      0        2 
  17  chr17_64796583     AOna    A    G        0      0        2 
  17  chr17_64796583     ASom    A    G        0      0        2 
  17  chr17_64796583     HCab    A    G        1      2        2 
  17  chr17_64796583     HPrz    A    G        1      2        2 
  17  chr17_64796583     ZBoe    A    G        0      0        2 
  17  chr17_64796583     ZGre    A    G        0      0        2 
  17  chr17_64796583     ZHar    A    G        0      0        2 
  17  chr17_64796583   Sample    A    G        1      2        2 
  17  chr17_64800691     AAsi    A    G        1      2        2 
  17  chr17_64800691     AKia    A    G        0      0        2 
  17  chr17_64800691     AOna    A    G        0      0        2 
  17  chr17_64800691     ASom    A    G        0      0        2 
  17  chr17_64800691     HCab    A    G        1      2        2 
  17  chr17_64800691     HPrz    A    G        1      2        2 
  17  chr17_64800691     ZBoe    A    G        0      0        2 
  17  chr17_64800691     ZGre    A    G        0      0        2 
  17  chr17_64800691     ZHar    A    G        0      0        2 
  17  chr17_64800691   Sample    A    G        1      2        2 
  17  chr17_64812701     AAsi    G    A        0      0        2 
  17  chr17_64812701     AKia    G    A        0      0        2 
  17  chr17_64812701     AOna    G    A        1      2        2 
  17  chr17_64812701     ASom    G    A        0      0        2 
  17  chr17_64812701     HCab    G    A        0      0        2 
  17  chr17_64812701     HPrz    G    A        0      0        2 
  17  chr17_64812701     ZBoe    G    A        0      0        2 
  17  chr17_64812701     ZGre    G    A        0      0        2 
  17  chr17_64812701     ZHar    G    A        0      0        2 
  17  chr17_64812701   Sample    G    A        0      0        2 
  17  chr17_64812892     AAsi    T    A        1      2        2 
  17  chr17_64812892     AKia    T    A        1      2        2 
  17  chr17_64812892     AOna    T    A        1      2        2 
  17  chr17_64812892     ASom    T    A        1      2        2 
  17  chr17_64812892     HCab    T    A        0      0        2 
  17  chr17_64812892     HPrz    T    A        0      0        2 
  17  chr17_64812892     ZBoe    T    A        0      0        2 
  17  chr17_64812892     ZGre    T    A        0      0        2 
  17  chr17_64812892     ZHar    T    A        0      0        2 
  17  chr17_64812892   Sample    T    A        0      0        2 
  17  chr17_64814474     AAsi    G    A        0      0        2 
  17  chr17_64814474     AKia    G    A        0      0        2 
  17  chr17_64814474     AOna    G    A        0      0        2 
  17  chr17_64814474     ASom    G    A        0      0        2 
  17  chr17_64814474     HCab    G    A        0      0        2 
  17  chr17_64814474     HPrz    G    A        0      0        2 
  17  chr17_64814474     ZBoe    G    A        1      2        2 
  17  chr17_64814474     ZGre    G    A        1      2        2 
  17  chr17_64814474     ZHar    G    A        1      2        2 
  17  chr17_64814474   Sample    G    A        0      0        2 
  17  chr17_64815712     AAsi    A    G        0      0        2 
  17  chr17_64815712     AKia    A    G        0      0        2 
  17  chr17_64815712     AOna    A    G        0      0        2 
  17  chr17_64815712     ASom    A    G        0      0        2 
  17  chr17_64815712     HCab    A    G        1      2        2 
  17  chr17_64815712     HPrz    A    G        1      2        2 
  17  chr17_64815712     ZBoe    A    G        0      0        2 
  17  chr17_64815712     ZGre    A    G        0      0        2 
  17  chr17_64815712     ZHar    A    G        0      0        2 
  17  chr17_64815712   Sample    A    G        1      2        2 
  17  chr17_64819272     AAsi    G    A        0      0        2 
  17  chr17_64819272     AKia    G    A        0      0        2 
  17  chr17_64819272     AOna    G    A        0      0        2 
  17  chr17_64819272     ASom    G    A        0      0        2 
  17  chr17_64819272     HCab    G    A        0      0        2 
  17  chr17_64819272     HPrz    G    A      0.5      1        2 
  17  chr17_64819272     ZBoe    G    A        0      0        2 
  17  chr17_64819272     ZGre    G    A        0      0        2 
  17  chr17_64819272     ZHar    G    A        0      0        2 
  17  chr17_64819272   Sample    G    A        0      0        2 
  17  chr17_64826327     AAsi    A    G        0      0        2 
  17  chr17_64826327     AKia    A    G        0      0        2 
  17  chr17_64826327     AOna    A    G        0      0        2 
  17  chr17_64826327     ASom    A    G        0      0        2 
  17  chr17_64826327     HCab    A    G        1      2        2 
  17  chr17_64826327     HPrz    A    G        1      2        2 
  17  chr17_64826327     ZBoe    A    G        0      0        2 
  17  chr17_64826327     ZGre    A    G        0      0        2 
  17  chr17_64826327     ZHar    A    G        0      0        2 
  17  chr17_64826327   Sample    A    G        1      2        2 
  17  chr17_64827007     AAsi    A    G        0      0        2 
  17  chr17_64827007     AKia    A    G        0      0        2 
  17  chr17_64827007     AOna    A    G        0      0        2 
  17  chr17_64827007     ASom    A    G        0      0        2 
  17  chr17_64827007     HCab    A    G        1      2        2 
  17  chr17_64827007     HPrz    A    G        1      2        2 
  17  chr17_64827007     ZBoe    A    G        0      0        2 
  17  chr17_64827007     ZGre    A    G        0      0        2 
  17  chr17_64827007     ZHar    A    G        0      0        2 
  17  chr17_64827007   Sample    A    G        1      2        2 
  17  chr17_64836607     AAsi    G    A        0      0        2 
  17  chr17_64836607     AKia    G    A        0      0        2 
  17  chr17_64836607     AOna    G    A        0      0        2 
  17  chr17_64836607     ASom    G    A        0      0        2 
  17  chr17_64836607     HCab    G    A        1      2        2 
  17  chr17_64836607     HPrz    G    A        1      2        2 
  17  chr17_64836607     ZBoe    G    A        0      0        2 
  17  chr17_64836607     ZGre    G    A        0      0        2 
  17  chr17_64836607     ZHar    G    A        0      0        2 
  17  chr17_64836607   Sample    G    A        1      2        2 
  17  chr17_64837958     AAsi    C    T        0      0        2 
  17  chr17_64837958     AKia    C    T        0      0        2 
  17  chr17_64837958     AOna    C    T        0      0        2 
  17  chr17_64837958     ASom    C    T        0      0        2 
  17  chr17_64837958     HCab    C    T        1      2        2 
  17  chr17_64837958     HPrz    C    T        1      2        2 
  17  chr17_64837958     ZBoe    C    T        0      0        2 
  17  chr17_64837958     ZGre    C    T        0      0        2 
  17  chr17_64837958     ZHar    C    T        0      0        2 
  17  chr17_64837958   Sample    C    T        1      2        2 
  17  chr17_64844827     AAsi    C    T        0      0        2 
  17  chr17_64844827     AKia    C    T        0      0        2 
  17  chr17_64844827     AOna    C    T        0      0        2 
  17  chr17_64844827     ASom    C    T        0      0        2 
  17  chr17_64844827     HCab    C    T        1      2        2 
  17  chr17_64844827     HPrz    C    T        1      2        2 
  17  chr17_64844827     ZBoe    C    T        0      0        2 
  17  chr17_64844827     ZGre    C    T        0      0        2 
  17  chr17_64844827     ZHar    C    T        0      0        2 
  17  chr17_64844827   Sample    C    T        1      2        2 
  17  chr17_64847272     AAsi    G    A        0      0        2 
  17  chr17_64847272     AKia    G    A        0      0        2 
  17  chr17_64847272     AOna    G    A        0      0        2 
  17  chr17_64847272     ASom    G    A        0      0        2 
  17  chr17_64847272     HCab    G    A      0.5      1        2 
  17  chr17_64847272     HPrz    G    A        0      0        2 
  17  chr17_64847272     ZBoe    G    A        0      0        2 
  17  chr17_64847272     ZGre    G    A        0      0        2 
  17  chr17_64847272     ZHar    G    A        0      0        2 
  17  chr17_64847272   Sample    G    A        0      0        2 
  17  chr17_64859694     AAsi    G    A        0      0        2 
  17  chr17_64859694     AKia    G    A        0      0        2 
  17  chr17_64859694     AOna    G    A        0      0        2 
  17  chr17_64859694     ASom    G    A        0      0        2 
  17  chr17_64859694     HCab    G    A      0.5      1        2 
  17  chr17_64859694     HPrz    G    A        0      0        2 
  17  chr17_64859694     ZBoe    G    A        0      0        2 
  17  chr17_64859694     ZGre    G    A        0      0        2 
  17  chr17_64859694     ZHar    G    A        0      0        2 
  17  chr17_64859694   Sample    G    A        0      0        2 
  17  chr17_64870900     AAsi    G    A        0      0        2 
  17  chr17_64870900     AKia    G    A        0      0        2 
  17  chr17_64870900     AOna    G    A        0      0        2 
  17  chr17_64870900     ASom    G    A        0      0        2 
  17  chr17_64870900     HCab    G    A        0      0        2 
  17  chr17_64870900     HPrz    G    A        0      0        2 
  17  chr17_64870900     ZBoe    G    A        0      0        2 
  17  chr17_64870900     ZGre    G    A        0      0        2 
  17  chr17_64870900     ZHar    G    A        1      2        2 
  17  chr17_64870900   Sample    G    A        0      0        2 
  17  chr17_64876275     AAsi    T    C        0      0        2 
  17  chr17_64876275     AKia    T    C        0      0        2 
  17  chr17_64876275     AOna    T    C        0      0        2 
  17  chr17_64876275     ASom    T    C        0      0        2 
  17  chr17_64876275     HCab    T    C        0      0        2 
  17  chr17_64876275     HPrz    T    C        0      0        2 
  17  chr17_64876275     ZBoe    T    C        0      0        2 
  17  chr17_64876275     ZGre    T    C      0.5      1        2 
  17  chr17_64876275     ZHar    T    C        0      0        2 
  17  chr17_64876275   Sample    T    C        0      0        2 
  17  chr17_64880954     AAsi    G    C        0      0        2 
  17  chr17_64880954     AKia    G    C        0      0        2 
  17  chr17_64880954     AOna    G    C        0      0        2 
  17  chr17_64880954     ASom    G    C        0      0        2 
  17  chr17_64880954     HCab    G    C        1      2        2 
  17  chr17_64880954     HPrz    G    C        1      2        2 
  17  chr17_64880954     ZBoe    G    C        0      0        2 
  17  chr17_64880954     ZGre    G    C        0      0        2 
  17  chr17_64880954     ZHar    G    C        0      0        2 
  17  chr17_64880954   Sample    G    C        1      2        2 
  17  chr17_64881198     AAsi    G    C        0      0        2 
  17  chr17_64881198     AKia    G    C        0      0        2 
  17  chr17_64881198     AOna    G    C        1      2        2 
  17  chr17_64881198     ASom    G    C        0      0        2 
  17  chr17_64881198     HCab    G    C        0      0        2 
  17  chr17_64881198     HPrz    G    C        0      0        2 
  17  chr17_64881198     ZBoe    G    C        0      0        2 
  17  chr17_64881198     ZGre    G    C        0      0        2 
  17  chr17_64881198     ZHar    G    C        0      0        2 
  17  chr17_64881198   Sample    G    C        0      0        2 
  17  chr17_64886801     AAsi    T    C        0      0        2 
  17  chr17_64886801     AKia    T    C        0      0        2 
  17  chr17_64886801     AOna    T    C        0      0        2 
  17  chr17_64886801     ASom    T    C        0      0        2 
  17  chr17_64886801     HCab    T    C        0      0        2 
  17  chr17_64886801     HPrz    T    C        0      0        2 
  17  chr17_64886801     ZBoe    T    C      0.5      1        2 
  17  chr17_64886801     ZGre    T    C        0      0        2 
  17  chr17_64886801     ZHar    T    C        0      0        2 
  17  chr17_64886801   Sample    T    C        0      0        2 
  17  chr17_64887766     AAsi    G    C        0      0        2 
  17  chr17_64887766     AKia    G    C        0      0        2 
  17  chr17_64887766     AOna    G    C        0      0        2 
  17  chr17_64887766     ASom    G    C        0      0        2 
  17  chr17_64887766     HCab    G    C        1      2        2 
  17  chr17_64887766     HPrz    G    C        1      2        2 
  17  chr17_64887766     ZBoe    G    C        0      0        2 
  17  chr17_64887766     ZGre    G    C        0      0        2 
  17  chr17_64887766     ZHar    G    C        0      0        2 
  17  chr17_64887766   Sample    G    C        1      2        2 
  17  chr17_64891822     AAsi    A    G        0      0        2 
  17  chr17_64891822     AKia    A    G        1      2        2 
  17  chr17_64891822     AOna    A    G        0      0        2 
  17  chr17_64891822     ASom    A    G        0      0        2 
  17  chr17_64891822     HCab    A    G        0      0        2 
  17  chr17_64891822     HPrz    A    G        0      0        2 
  17  chr17_64891822     ZBoe    A    G        0      0        2 
  17  chr17_64891822     ZGre    A    G        0      0        2 
  17  chr17_64891822     ZHar    A    G        0      0        2 
  17  chr17_64891822   Sample    A    G        0      0        2 
  17  chr17_64893534     AAsi    A    G        0      0        2 
  17  chr17_64893534     AKia    A    G      0.5      1        2 
  17  chr17_64893534     AOna    A    G        0      0        2 
  17  chr17_64893534     ASom    A    G        0      0        2 
  17  chr17_64893534     HCab    A    G        0      0        2 
  17  chr17_64893534     HPrz    A    G        0      0        2 
  17  chr17_64893534     ZBoe    A    G        0      0        2 
  17  chr17_64893534     ZGre    A    G        0      0        2 
  17  chr17_64893534     ZHar    A    G        0      0        2 
  17  chr17_64893534   Sample    A    G        0      0        2 
  17  chr17_64901721     AAsi    G    A        0      0        2 
  17  chr17_64901721     AKia    G    A        0      0        2 
  17  chr17_64901721     AOna    G    A        0      0        2 
  17  chr17_64901721     ASom    G    A        0      0        2 
  17  chr17_64901721     HCab    G    A        0      0        2 
  17  chr17_64901721     HPrz    G    A        0      0        2 
  17  chr17_64901721     ZBoe    G    A        0      0        2 
  17  chr17_64901721     ZGre    G    A        1      2        2 
  17  chr17_64901721     ZHar    G    A        0      0        2 
  17  chr17_64901721   Sample    G    A        0      0        2 
  17  chr17_64903441     AAsi    T    C        0      0        2 
  17  chr17_64903441     AKia    T    C        0      0        2 
  17  chr17_64903441     AOna    T    C        0      0        2 
  17  chr17_64903441     ASom    T    C        0      0        2 
  17  chr17_64903441     HCab    T    C        0      0        2 
  17  chr17_64903441     HPrz    T    C        0      0        2 
  17  chr17_64903441     ZBoe    T    C      0.5      1        2 
  17  chr17_64903441     ZGre    T    C        0      0        2 
  17  chr17_64903441     ZHar    T    C        0      0        2 
  17  chr17_64903441   Sample    T    C        0      0        2 
  17  chr17_64915511     AAsi    C    T        0      0        2 
  17  chr17_64915511     AKia    C    T        0      0        2 
  17  chr17_64915511     AOna    C    T        0      0        2 
  17  chr17_64915511     ASom    C    T        0      0        2 
  17  chr17_64915511     HCab    C    T      0.5      1        2 
  17  chr17_64915511     HPrz    C    T        0      0        2 
  17  chr17_64915511     ZBoe    C    T        0      0        2 
  17  chr17_64915511     ZGre    C    T        0      0        2 
  17  chr17_64915511     ZHar    C    T        0      0        2 
  17  chr17_64915511   Sample    C    T        0      0        2 
  17  chr17_64921304     AAsi    G    T        0      0        2 
  17  chr17_64921304     AKia    G    T        0      0        2 
  17  chr17_64921304     AOna    G    T        0      0        2 
  17  chr17_64921304     ASom    G    T        0      0        2 
  17  chr17_64921304     HCab    G    T        1      2        2 
  17  chr17_64921304     HPrz    G    T        1      2        2 
  17  chr17_64921304     ZBoe    G    T        0      0        2 
  17  chr17_64921304     ZGre    G    T        0      0        2 
  17  chr17_64921304     ZHar    G    T        0      0        2 
  17  chr17_64921304   Sample    G    T        1      2        2 
  17  chr17_64925093     AAsi    G    A        0      0        2 
  17  chr17_64925093     AKia    G    A        0      0        2 
  17  chr17_64925093     AOna    G    A        0      0        2 
  17  chr17_64925093     ASom    G    A        0      0        2 
  17  chr17_64925093     HCab    G    A        0      0        2 
  17  chr17_64925093     HPrz    G    A        0      0        2 
  17  chr17_64925093     ZBoe    G    A        1      2        2 
  17  chr17_64925093     ZGre    G    A        0      0        2 
  17  chr17_64925093     ZHar    G    A        0      0        2 
  17  chr17_64925093   Sample    G    A        0      0        2 
  17  chr17_64928941     AAsi    C    A        0      0        2 
  17  chr17_64928941     AKia    C    A        0      0        2 
  17  chr17_64928941     AOna    C    A        0      0        2 
  17  chr17_64928941     ASom    C    A        0      0        2 
  17  chr17_64928941     HCab    C    A        1      2        2 
  17  chr17_64928941     HPrz    C    A        1      2        2 
  17  chr17_64928941     ZBoe    C    A        0      0        2 
  17  chr17_64928941     ZGre    C    A        0      0        2 
  17  chr17_64928941     ZHar    C    A        0      0        2 
  17  chr17_64928941   Sample    C    A        1      2        2 
  17  chr17_64929712     AAsi    T    C      0.5      1        2 
  17  chr17_64929712     AKia    T    C      0.5      1        2 
  17  chr17_64929712     AOna    T    C      0.5      1        2 
  17  chr17_64929712     ASom    T    C      0.5      1        2 
  17  chr17_64929712     HCab    T    C        0      0        2 
  17  chr17_64929712     HPrz    T    C        0      0        2 
  17  chr17_64929712     ZBoe    T    C      0.5      1        2 
  17  chr17_64929712     ZGre    T    C        1      2        2 
  17  chr17_64929712     ZHar    T    C        1      2        2 
  17  chr17_64929712   Sample    T    C        0      0        2 
  17  chr17_64933160     AAsi    T    C        0      0        2 
  17  chr17_64933160     AKia    T    C        0      0        2 
  17  chr17_64933160     AOna    T    C        0      0        2 
  17  chr17_64933160     ASom    T    C        0      0        2 
  17  chr17_64933160     HCab    T    C        0      0        2 
  17  chr17_64933160     HPrz    T    C        0      0        2 
  17  chr17_64933160     ZBoe    T    C        1      2        2 
  17  chr17_64933160     ZGre    T    C        1      2        2 
  17  chr17_64933160     ZHar    T    C        1      2        2 
  17  chr17_64933160   Sample    T    C        0      0        2 
  17  chr17_64934097     AAsi    G    A        0      0        2 
  17  chr17_64934097     AKia    G    A        0      0        2 
  17  chr17_64934097     AOna    G    A        0      0        2 
  17  chr17_64934097     ASom    G    A        0      0        2 
  17  chr17_64934097     HCab    G    A        1      2        2 
  17  chr17_64934097     HPrz    G    A        1      2        2 
  17  chr17_64934097     ZBoe    G    A        0      0        2 
  17  chr17_64934097     ZGre    G    A        0      0        2 
  17  chr17_64934097     ZHar    G    A        0      0        2 
  17  chr17_64934097   Sample    G    A        1      2        2 
  17  chr17_64944327     AAsi    T    C        0      0        2 
  17  chr17_64944327     AKia    T    C        0      0        2 
  17  chr17_64944327     AOna    T    C        0      0        2 
  17  chr17_64944327     ASom    T    C        0      0        2 
  17  chr17_64944327     HCab    T    C        1      2        2 
  17  chr17_64944327     HPrz    T    C        1      2        2 
  17  chr17_64944327     ZBoe    T    C        0      0        2 
  17  chr17_64944327     ZGre    T    C        0      0        2 
  17  chr17_64944327     ZHar    T    C        0      0        2 
  17  chr17_64944327   Sample    T    C        1      2        2 
  17  chr17_64954111     AAsi    A    G        0      0        2 
  17  chr17_64954111     AKia    A    G        0      0        2 
  17  chr17_64954111     AOna    A    G        0      0        2 
  17  chr17_64954111     ASom    A    G        0      0        2 
  17  chr17_64954111     HCab    A    G        1      2        2 
  17  chr17_64954111     HPrz    A    G        1      2        2 
  17  chr17_64954111     ZBoe    A    G        0      0        2 
  17  chr17_64954111     ZGre    A    G        0      0        2 
  17  chr17_64954111     ZHar    A    G        0      0        2 
  17  chr17_64954111   Sample    A    G        1      2        2 
  17  chr17_64966106     AAsi    C    A        0      0        2 
  17  chr17_64966106     AKia    C    A        0      0        2 
  17  chr17_64966106     AOna    C    A        0      0        2 
  17  chr17_64966106     ASom    C    A        0      0        2 
  17  chr17_64966106     HCab    C    A        0      0        2 
  17  chr17_64966106     HPrz    C    A        0      0        2 
  17  chr17_64966106     ZBoe    C    A        1      2        2 
  17  chr17_64966106     ZGre    C    A        0      0        2 
  17  chr17_64966106     ZHar    C    A        0      0        2 
  17  chr17_64966106   Sample    C    A        0      0        2 
  17  chr17_64973500     AAsi    T    C        0      0        2 
  17  chr17_64973500     AKia    T    C        0      0        2 
  17  chr17_64973500     AOna    T    C        0      0        2 
  17  chr17_64973500     ASom    T    C        0      0        2 
  17  chr17_64973500     HCab    T    C        0      0        2 
  17  chr17_64973500     HPrz    T    C        0      0        2 
  17  chr17_64973500     ZBoe    T    C        0      0        2 
  17  chr17_64973500     ZGre    T    C      0.5      1        2 
  17  chr17_64973500     ZHar    T    C        0      0        2 
  17  chr17_64973500   Sample    T    C        0      0        2 
  17  chr17_64974045     AAsi    C    G        0      0        2 
  17  chr17_64974045     AKia    C    G        0      0        2 
  17  chr17_64974045     AOna    C    G        0      0        2 
  17  chr17_64974045     ASom    C    G        0      0        2 
  17  chr17_64974045     HCab    C    G        0      0        2 
  17  chr17_64974045     HPrz    C    G        0      0        2 
  17  chr17_64974045     ZBoe    C    G        0      0        2 
  17  chr17_64974045     ZGre    C    G        0      0        2 
  17  chr17_64974045     ZHar    C    G      0.5      1        2 
  17  chr17_64974045   Sample    C    G        0      0        2 
  17  chr17_64975672     AAsi    T    C        0      0        2 
  17  chr17_64975672     AKia    T    C        0      0        2 
  17  chr17_64975672     AOna    T    C        0      0        2 
  17  chr17_64975672     ASom    T    C        0      0        2 
  17  chr17_64975672     HCab    T    C        0      0        2 
  17  chr17_64975672     HPrz    T    C      0.5      1        2 
  17  chr17_64975672     ZBoe    T    C        0      0        2 
  17  chr17_64975672     ZGre    T    C        0      0        2 
  17  chr17_64975672     ZHar    T    C        0      0        2 
  17  chr17_64975672   Sample    T    C        1      2        2 
  17  chr17_64976897     AAsi    G    A      0.5      1        2 
  17  chr17_64976897     AKia    G    A        0      0        2 
  17  chr17_64976897     AOna    G    A        0      0        2 
  17  chr17_64976897     ASom    G    A        0      0        2 
  17  chr17_64976897     HCab    G    A        0      0        2 
  17  chr17_64976897     HPrz    G    A        0      0        2 
  17  chr17_64976897     ZBoe    G    A        0      0        2 
  17  chr17_64976897     ZGre    G    A        0      0        2 
  17  chr17_64976897     ZHar    G    A        0      0        2 
  17  chr17_64976897   Sample    G    A        0      0        2 
  17  chr17_64983660     AAsi    T    C        0      0        2 
  17  chr17_64983660     AKia    T    C        0      0        2 
  17  chr17_64983660     AOna    T    C        0      0        2 
  17  chr17_64983660     ASom    T    C        0      0        2 
  17  chr17_64983660     HCab    T    C        0      0        2 
  17  chr17_64983660     HPrz    T    C        0      0        2 
  17  chr17_64983660     ZBoe    T    C        0      0        2 
  17  chr17_64983660     ZGre    T    C        0      0        2 
  17  chr17_64983660     ZHar    T    C        1      2        2 
  17  chr17_64983660   Sample    T    C        0      0        2 
  17  chr17_64985000     AAsi    A    G      0.5      1        2 
  17  chr17_64985000     AKia    A    G        0      0        2 
  17  chr17_64985000     AOna    A    G        0      0        2 
  17  chr17_64985000     ASom    A    G        0      0        2 
  17  chr17_64985000     HCab    A    G        0      0        2 
  17  chr17_64985000     HPrz    A    G        0      0        2 
  17  chr17_64985000     ZBoe    A    G        0      0        2 
  17  chr17_64985000     ZGre    A    G        0      0        2 
  17  chr17_64985000     ZHar    A    G        0      0        2 
  17  chr17_64985000   Sample    A    G        0      0        2 
  17  chr17_64988869     AAsi    T    C        0      0        2 
  17  chr17_64988869     AKia    T    C      0.5      1        2 
  17  chr17_64988869     AOna    T    C        1      2        2 
  17  chr17_64988869     ASom    T    C        0      0        2 
  17  chr17_64988869     HCab    T    C        0      0        2 
  17  chr17_64988869     HPrz    T    C        0      0        2 
  17  chr17_64988869     ZBoe    T    C        0      0        2 
  17  chr17_64988869     ZGre    T    C        0      0        2 
  17  chr17_64988869     ZHar    T    C        0      0        2 
  17  chr17_64988869   Sample    T    C        0      0        2 
  17  chr17_64990802     AAsi    C    T        0      0        2 
  17  chr17_64990802     AKia    C    T        0      0        2 
  17  chr17_64990802     AOna    C    T        0      0        2 
  17  chr17_64990802     ASom    C    T        0      0        2 
  17  chr17_64990802     HCab    C    T        1      2        2 
  17  chr17_64990802     HPrz    C    T      0.5      1        2 
  17  chr17_64990802     ZBoe    C    T        0      0        2 
  17  chr17_64990802     ZGre    C    T        0      0        2 
  17  chr17_64990802     ZHar    C    T        0      0        2 
  17  chr17_64990802   Sample    C    T        1      2        2 
  17  chr17_64994186     AAsi    C    T        0      0        2 
  17  chr17_64994186     AKia    C    T        0      0        2 
  17  chr17_64994186     AOna    C    T        0      0        2 
  17  chr17_64994186     ASom    C    T        0      0        2 
  17  chr17_64994186     HCab    C    T        0      0        2 
  17  chr17_64994186     HPrz    C    T      0.5      1        2 
  17  chr17_64994186     ZBoe    C    T        0      0        2 
  17  chr17_64994186     ZGre    C    T        0      0        2 
  17  chr17_64994186     ZHar    C    T        0      0        2 
  17  chr17_64994186   Sample    C    T        0      0        2 
  17  chr17_64995563     AAsi    G    C        0      0        2 
  17  chr17_64995563     AKia    G    C      0.5      1        2 
  17  chr17_64995563     AOna    G    C        1      2        2 
  17  chr17_64995563     ASom    G    C        0      0        2 
  17  chr17_64995563     HCab    G    C        0      0        2 
  17  chr17_64995563     HPrz    G    C        0      0        2 
  17  chr17_64995563     ZBoe    G    C        0      0        2 
  17  chr17_64995563     ZGre    G    C        0      0        2 
  17  chr17_64995563     ZHar    G    C        0      0        2 
  17  chr17_64995563   Sample    G    C        0      0        2 
  17  chr17_64997397     AAsi    A    G        1      2        2 
  17  chr17_64997397     AKia    A    G        0      0        2 
  17  chr17_64997397     AOna    A    G        0      0        2 
  17  chr17_64997397     ASom    A    G        1      2        2 
  17  chr17_64997397     HCab    A    G        0      0        2 
  17  chr17_64997397     HPrz    A    G        0      0        2 
  17  chr17_64997397     ZBoe    A    G        1      2        2 
  17  chr17_64997397     ZGre    A    G        1      2        2 
  17  chr17_64997397     ZHar    A    G        1      2        2 
  17  chr17_64997397   Sample    A    G        0      0        2 
  17  chr17_65003733     AAsi    T    C        0      0        2 
  17  chr17_65003733     AKia    T    C        0      0        2 
  17  chr17_65003733     AOna    T    C        0      0        2 
  17  chr17_65003733     ASom    T    C        0      0        2 
  17  chr17_65003733     HCab    T    C      0.5      1        2 
  17  chr17_65003733     HPrz    T    C      0.5      1        2 
  17  chr17_65003733     ZBoe    T    C        0      0        2 
  17  chr17_65003733     ZGre    T    C        0      0        2 
  17  chr17_65003733     ZHar    T    C        0      0        2 
  17  chr17_65003733   Sample    T    C        0      0        2 
  17  chr17_65004051     AAsi    C    G      0.5      1        2 
  17  chr17_65004051     AKia    C    G        0      0        2 
  17  chr17_65004051     AOna    C    G        0      0        2 
  17  chr17_65004051     ASom    C    G        0      0        2 
  17  chr17_65004051     HCab    C    G        0      0        2 
  17  chr17_65004051     HPrz    C    G        0      0        2 
  17  chr17_65004051     ZBoe    C    G        0      0        2 
  17  chr17_65004051     ZGre    C    G        0      0        2 
  17  chr17_65004051     ZHar    C    G        0      0        2 
  17  chr17_65004051   Sample    C    G        0      0        2 
  17  chr17_65014963     AAsi    T    C        0      0        2 
  17  chr17_65014963     AKia    T    C        0      0        2 
  17  chr17_65014963     AOna    T    C        0      0        2 
  17  chr17_65014963     ASom    T    C        0      0        2 
  17  chr17_65014963     HCab    T    C        0      0        2 
  17  chr17_65014963     HPrz    T    C      0.5      1        2 
  17  chr17_65014963     ZBoe    T    C        0      0        2 
  17  chr17_65014963     ZGre    T    C        0      0        2 
  17  chr17_65014963     ZHar    T    C        0      0        2 
  17  chr17_65014963   Sample    T    C        0      0        2 
  17  chr17_65021840     AAsi    T    A        0      0        2 
  17  chr17_65021840     AKia    T    A        0      0        2 
  17  chr17_65021840     AOna    T    A        0      0        2 
  17  chr17_65021840     ASom    T    A        0      0        2 
  17  chr17_65021840     HCab    T    A        1      2        2 
  17  chr17_65021840     HPrz    T    A        1      2        2 
  17  chr17_65021840     ZBoe    T    A        0      0        2 
  17  chr17_65021840     ZGre    T    A        0      0        2 
  17  chr17_65021840     ZHar    T    A        0      0        2 
  17  chr17_65021840   Sample    T    A        1      2        2 
  17  chr17_65029485     AAsi    A    C        0      0        2 
  17  chr17_65029485     AKia    A    C        0      0        2 
  17  chr17_65029485     AOna    A    C        0      0        2 
  17  chr17_65029485     ASom    A    C        0      0        2 
  17  chr17_65029485     HCab    A    C        0      0        2 
  17  chr17_65029485     HPrz    A    C        0      0        2 
  17  chr17_65029485     ZBoe    A    C        0      0        2 
  17  chr17_65029485     ZGre    A    C        0      0        2 
  17  chr17_65029485     ZHar    A    C        1      2        2 
  17  chr17_65029485   Sample    A    C        0      0        2 
  17  chr17_65031181     AAsi    T    C        1      2        2 
  17  chr17_65031181     AKia    T    C        0      0        2 
  17  chr17_65031181     AOna    T    C        0      0        2 
  17  chr17_65031181     ASom    T    C        0      0        2 
  17  chr17_65031181     HCab    T    C        0      0        2 
  17  chr17_65031181     HPrz    T    C        0      0        2 
  17  chr17_65031181     ZBoe    T    C        0      0        2 
  17  chr17_65031181     ZGre    T    C        0      0        2 
  17  chr17_65031181     ZHar    T    C        0      0        2 
  17  chr17_65031181   Sample    T    C        0      0        2 
  17  chr17_65036391     AAsi    T    C        0      0        2 
  17  chr17_65036391     AKia    T    C        0      0        2 
  17  chr17_65036391     AOna    T    C        0      0        2 
  17  chr17_65036391     ASom    T    C        0      0        2 
  17  chr17_65036391     HCab    T    C        0      0        2 
  17  chr17_65036391     HPrz    T    C        0      0        2 
  17  chr17_65036391     ZBoe    T    C        1      2        2 
  17  chr17_65036391     ZGre    T    C        0      0        2 
  17  chr17_65036391     ZHar    T    C        0      0        2 
  17  chr17_65036391   Sample    T    C        0      0        2 
  17  chr17_65047113     AAsi    T    C        1      2        2 
  17  chr17_65047113     AKia    T    C        0      0        2 
  17  chr17_65047113     AOna    T    C        0      0        2 
  17  chr17_65047113     ASom    T    C        1      2        2 
  17  chr17_65047113     HCab    T    C        0      0        2 
  17  chr17_65047113     HPrz    T    C        0      0        2 
  17  chr17_65047113     ZBoe    T    C        0      0        2 
  17  chr17_65047113     ZGre    T    C        0      0        2 
  17  chr17_65047113     ZHar    T    C        0      0        2 
  17  chr17_65047113   Sample    T    C        0      0        2 
  17  chr17_65050340     AAsi    G    T        0      0        2 
  17  chr17_65050340     AKia    G    T        0      0        2 
  17  chr17_65050340     AOna    G    T        0      0        2 
  17  chr17_65050340     ASom    G    T        0      0        2 
  17  chr17_65050340     HCab    G    T        1      2        2 
  17  chr17_65050340     HPrz    G    T        1      2        2 
  17  chr17_65050340     ZBoe    G    T        0      0        2 
  17  chr17_65050340     ZGre    G    T        0      0        2 
  17  chr17_65050340     ZHar    G    T        0      0        2 
  17  chr17_65050340   Sample    G    T        1      2        2 
  17  chr17_65054519     AAsi    G    A        0      0        2 
  17  chr17_65054519     AKia    G    A      0.5      1        2 
  17  chr17_65054519     AOna    G    A        0      0        2 
  17  chr17_65054519     ASom    G    A        0      0        2 
  17  chr17_65054519     HCab    G    A        0      0        2 
  17  chr17_65054519     HPrz    G    A        0      0        2 
  17  chr17_65054519     ZBoe    G    A        0      0        2 
  17  chr17_65054519     ZGre    G    A        0      0        2 
  17  chr17_65054519     ZHar    G    A        0      0        2 
  17  chr17_65054519   Sample    G    A        0      0        2 
  17  chr17_65056093     AAsi    G    A        0      0        2 
  17  chr17_65056093     AKia    G    A        0      0        2 
  17  chr17_65056093     AOna    G    A        0      0        2 
  17  chr17_65056093     ASom    G    A        0      0        2 
  17  chr17_65056093     HCab    G    A        1      2        2 
  17  chr17_65056093     HPrz    G    A        1      2        2 
  17  chr17_65056093     ZBoe    G    A        0      0        2 
  17  chr17_65056093     ZGre    G    A        0      0        2 
  17  chr17_65056093     ZHar    G    A        0      0        2 
  17  chr17_65056093   Sample    G    A        1      2        2 
  17  chr17_65062646     AAsi    G    C        0      0        2 
  17  chr17_65062646     AKia    G    C        0      0        2 
  17  chr17_65062646     AOna    G    C        0      0        2 
  17  chr17_65062646     ASom    G    C        0      0        2 
  17  chr17_65062646     HCab    G    C        1      2        2 
  17  chr17_65062646     HPrz    G    C        1      2        2 
  17  chr17_65062646     ZBoe    G    C        0      0        2 
  17  chr17_65062646     ZGre    G    C        0      0        2 
  17  chr17_65062646     ZHar    G    C        0      0        2 
  17  chr17_65062646   Sample    G    C        1      2        2 
  17  chr17_65073695     AAsi    G    C        0      0        2 
  17  chr17_65073695     AKia    G    C        0      0        2 
  17  chr17_65073695     AOna    G    C        0      0        2 
  17  chr17_65073695     ASom    G    C        0      0        2 
  17  chr17_65073695     HCab    G    C        0      0        2 
  17  chr17_65073695     HPrz    G    C      0.5      1        2 
  17  chr17_65073695     ZBoe    G    C        0      0        2 
  17  chr17_65073695     ZGre    G    C        0      0        2 
  17  chr17_65073695     ZHar    G    C        0      0        2 
  17  chr17_65073695   Sample    G    C        0      0        2 
  17  chr17_65075560     AAsi    T    C        0      0        2 
  17  chr17_65075560     AKia    T    C        0      0        2 
  17  chr17_65075560     AOna    T    C        0      0        2 
  17  chr17_65075560     ASom    T    C        0      0        2 
  17  chr17_65075560     HCab    T    C        0      0        2 
  17  chr17_65075560     HPrz    T    C        0      0        2 
  17  chr17_65075560     ZBoe    T    C        0      0        2 
  17  chr17_65075560     ZGre    T    C        0      0        2 
  17  chr17_65075560     ZHar    T    C        1      2        2 
  17  chr17_65075560   Sample    T    C        0      0        2 
  17  chr17_65076387     AAsi    A    G        0      0        2 
  17  chr17_65076387     AKia    A    G        0      0        2 
  17  chr17_65076387     AOna    A    G        0      0        2 
  17  chr17_65076387     ASom    A    G        0      0        2 
  17  chr17_65076387     HCab    A    G        0      0        2 
  17  chr17_65076387     HPrz    A    G        0      0        2 
  17  chr17_65076387     ZBoe    A    G      0.5      1        2 
  17  chr17_65076387     ZGre    A    G        0      0        2 
  17  chr17_65076387     ZHar    A    G        0      0        2 
  17  chr17_65076387   Sample    A    G        0      0        2 
  17  chr17_65100734     AAsi    A    G        0      0        2 
  17  chr17_65100734     AKia    A    G        0      0        2 
  17  chr17_65100734     AOna    A    G        0      0        2 
  17  chr17_65100734     ASom    A    G        0      0        2 
  17  chr17_65100734     HCab    A    G        0      0        2 
  17  chr17_65100734     HPrz    A    G        0      0        2 
  17  chr17_65100734     ZBoe    A    G      0.5      1        2 
  17  chr17_65100734     ZGre    A    G        0      0        2 
  17  chr17_65100734     ZHar    A    G        0      0        2 
  17  chr17_65100734   Sample    A    G        0      0        2 
  17  chr17_65102838     AAsi    C    A        0      0        2 
  17  chr17_65102838     AKia    C    A        0      0        2 
  17  chr17_65102838     AOna    C    A        0      0        2 
  17  chr17_65102838     ASom    C    A        0      0        2 
  17  chr17_65102838     HCab    C    A        0      0        2 
  17  chr17_65102838     HPrz    C    A        0      0        2 
  17  chr17_65102838     ZBoe    C    A      0.5      1        2 
  17  chr17_65102838     ZGre    C    A        0      0        2 
  17  chr17_65102838     ZHar    C    A        0      0        2 
  17  chr17_65102838   Sample    C    A        0      0        2 
  17  chr17_65104129     AAsi    A    G        0      0        2 
  17  chr17_65104129     AKia    A    G        0      0        2 
  17  chr17_65104129     AOna    A    G        0      0        2 
  17  chr17_65104129     ASom    A    G        0      0        2 
  17  chr17_65104129     HCab    A    G        0      0        2 
  17  chr17_65104129     HPrz    A    G        0      0        2 
  17  chr17_65104129     ZBoe    A    G        1      2        2 
  17  chr17_65104129     ZGre    A    G        0      0        2 
  17  chr17_65104129     ZHar    A    G        0      0        2 
  17  chr17_65104129   Sample    A    G        0      0        2 
  17  chr17_65122557     AAsi    G    T        0      0        2 
  17  chr17_65122557     AKia    G    T        0      0        2 
  17  chr17_65122557     AOna    G    T        0      0        2 
  17  chr17_65122557     ASom    G    T        0      0        2 
  17  chr17_65122557     HCab    G    T        1      2        2 
  17  chr17_65122557     HPrz    G    T        1      2        2 
  17  chr17_65122557     ZBoe    G    T        0      0        2 
  17  chr17_65122557     ZGre    G    T        0      0        2 
  17  chr17_65122557     ZHar    G    T        0      0        2 
  17  chr17_65122557   Sample    G    T        1      2        2 
  17  chr17_65124716     AAsi    T    G        0      0        2 
  17  chr17_65124716     AKia    T    G        0      0        2 
  17  chr17_65124716     AOna    T    G        0      0        2 
  17  chr17_65124716     ASom    T    G        0      0        2 
  17  chr17_65124716     HCab    T    G        0      0        2 
  17  chr17_65124716     HPrz    T    G        0      0        2 
  17  chr17_65124716     ZBoe    T    G        0      0        2 
  17  chr17_65124716     ZGre    T    G        0      0        2 
  17  chr17_65124716     ZHar    T    G        1      2        2 
  17  chr17_65124716   Sample    T    G        0      0        2 
  17  chr17_65124728     AAsi    G    T        0      0        2 
  17  chr17_65124728     AKia    G    T        0      0        2 
  17  chr17_65124728     AOna    G    T        0      0        2 
  17  chr17_65124728     ASom    G    T        0      0        2 
  17  chr17_65124728     HCab    G    T        1      2        2 
  17  chr17_65124728     HPrz    G    T        1      2        2 
  17  chr17_65124728     ZBoe    G    T        0      0        2 
  17  chr17_65124728     ZGre    G    T        0      0        2 
  17  chr17_65124728     ZHar    G    T        0      0        2 
  17  chr17_65124728   Sample    G    T        1      2        2 
  17  chr17_65126480     AAsi    G    A        0      0        2 
  17  chr17_65126480     AKia    G    A        0      0        2 
  17  chr17_65126480     AOna    G    A        0      0        2 
  17  chr17_65126480     ASom    G    A        0      0        2 
  17  chr17_65126480     HCab    G    A        0      0        2 
  17  chr17_65126480     HPrz    G    A        0      0        2 
  17  chr17_65126480     ZBoe    G    A        0      0        2 
  17  chr17_65126480     ZGre    G    A        1      2        2 
  17  chr17_65126480     ZHar    G    A        0      0        2 
  17  chr17_65126480   Sample    G    A        0      0        2 
  17  chr17_65128737     AAsi    T    G        1      2        2 
  17  chr17_65128737     AKia    T    G        0      0        2 
  17  chr17_65128737     AOna    T    G        0      0        2 
  17  chr17_65128737     ASom    T    G      0.5      1        2 
  17  chr17_65128737     HCab    T    G        0      0        2 
  17  chr17_65128737     HPrz    T    G        0      0        2 
  17  chr17_65128737     ZBoe    T    G        0      0        2 
  17  chr17_65128737     ZGre    T    G        0      0        2 
  17  chr17_65128737     ZHar    T    G        0      0        2 
  17  chr17_65128737   Sample    T    G        0      0        2 
  17  chr17_65158508     AAsi    T    C        0      0        2 
  17  chr17_65158508     AKia    T    C        0      0        2 
  17  chr17_65158508     AOna    T    C        0      0        2 
  17  chr17_65158508     ASom    T    C        0      0        2 
  17  chr17_65158508     HCab    T    C        0      0        2 
  17  chr17_65158508     HPrz    T    C        0      0        2 
  17  chr17_65158508     ZBoe    T    C      0.5      1        2 
  17  chr17_65158508     ZGre    T    C        0      0        2 
  17  chr17_65158508     ZHar    T    C        0      0        2 
  17  chr17_65158508   Sample    T    C        0      0        2 
  17  chr17_65158569     AAsi    A    G        0      0        2 
  17  chr17_65158569     AKia    A    G        0      0        2 
  17  chr17_65158569     AOna    A    G        1      2        2 
  17  chr17_65158569     ASom    A    G        0      0        2 
  17  chr17_65158569     HCab    A    G        0      0        2 
  17  chr17_65158569     HPrz    A    G      0.5      1        2 
  17  chr17_65158569     ZBoe    A    G        0      0        2 
  17  chr17_65158569     ZGre    A    G        0      0        2 
  17  chr17_65158569     ZHar    A    G      0.5      1        2 
  17  chr17_65158569   Sample    A    G        0      0        2 
  17  chr17_65174010     AAsi    A    C        0      0        2 
  17  chr17_65174010     AKia    A    C        0      0        2 
  17  chr17_65174010     AOna    A    C        0      0        2 
  17  chr17_65174010     ASom    A    C        0      0        2 
  17  chr17_65174010     HCab    A    C        1      2        2 
  17  chr17_65174010     HPrz    A    C        1      2        2 
  17  chr17_65174010     ZBoe    A    C        0      0        2 
  17  chr17_65174010     ZGre    A    C        0      0        2 
  17  chr17_65174010     ZHar    A    C        0      0        2 
  17  chr17_65174010   Sample    A    C        1      2        2 
  17  chr17_65178076     AAsi    C    A        0      0        2 
  17  chr17_65178076     AKia    C    A        0      0        2 
  17  chr17_65178076     AOna    C    A        0      0        2 
  17  chr17_65178076     ASom    C    A        0      0        2 
  17  chr17_65178076     HCab    C    A        0      0        2 
  17  chr17_65178076     HPrz    C    A        0      0        2 
  17  chr17_65178076     ZBoe    C    A        0      0        2 
  17  chr17_65178076     ZGre    C    A        0      0        2 
  17  chr17_65178076     ZHar    C    A        1      2        2 
  17  chr17_65178076   Sample    C    A        0      0        2 
  17  chr17_65184141     AAsi    T    C        0      0        2 
  17  chr17_65184141     AKia    T    C        0      0        2 
  17  chr17_65184141     AOna    T    C        0      0        2 
  17  chr17_65184141     ASom    T    C      0.5      1        2 
  17  chr17_65184141     HCab    T    C        0      0        2 
  17  chr17_65184141     HPrz    T    C        0      0        2 
  17  chr17_65184141     ZBoe    T    C        0      0        2 
  17  chr17_65184141     ZGre    T    C        0      0        2 
  17  chr17_65184141     ZHar    T    C        0      0        2 
  17  chr17_65184141   Sample    T    C        0      0        2 
  17  chr17_65185059     AAsi    A    G        0      0        2 
  17  chr17_65185059     AKia    A    G        0      0        2 
  17  chr17_65185059     AOna    A    G        0      0        2 
  17  chr17_65185059     ASom    A    G        0      0        2 
  17  chr17_65185059     HCab    A    G        1      2        2 
  17  chr17_65185059     HPrz    A    G        1      2        2 
  17  chr17_65185059     ZBoe    A    G        0      0        2 
  17  chr17_65185059     ZGre    A    G        0      0        2 
  17  chr17_65185059     ZHar    A    G        0      0        2 
  17  chr17_65185059   Sample    A    G        1      2        2 
  17  chr17_65188116     AAsi    C    T        0      0        2 
  17  chr17_65188116     AKia    C    T        0      0        2 
  17  chr17_65188116     AOna    C    T        0      0        2 
  17  chr17_65188116     ASom    C    T        0      0        2 
  17  chr17_65188116     HCab    C    T        1      2        2 
  17  chr17_65188116     HPrz    C    T        1      2        2 
  17  chr17_65188116     ZBoe    C    T        0      0        2 
  17  chr17_65188116     ZGre    C    T        0      0        2 
  17  chr17_65188116     ZHar    C    T        0      0        2 
  17  chr17_65188116   Sample    C    T        1      2        2 
  17  chr17_65203399     AAsi    C    T        1      2        2 
  17  chr17_65203399     AKia    C    T        0      0        2 
  17  chr17_65203399     AOna    C    T        0      0        2 
  17  chr17_65203399     ASom    C    T        1      2        2 
  17  chr17_65203399     HCab    C    T        0      0        2 
  17  chr17_65203399     HPrz    C    T        0      0        2 
  17  chr17_65203399     ZBoe    C    T        0      0        2 
  17  chr17_65203399     ZGre    C    T        0      0        2 
  17  chr17_65203399     ZHar    C    T        0      0        2 
  17  chr17_65203399   Sample    C    T        0      0        2 
  17  chr17_65207919     AAsi    A    G        0      0        2 
  17  chr17_65207919     AKia    A    G        0      0        2 
  17  chr17_65207919     AOna    A    G        0      0        2 
  17  chr17_65207919     ASom    A    G        0      0        2 
  17  chr17_65207919     HCab    A    G        0      0        2 
  17  chr17_65207919     HPrz    A    G        0      0        2 
  17  chr17_65207919     ZBoe    A    G      0.5      1        2 
  17  chr17_65207919     ZGre    A    G        0      0        2 
  17  chr17_65207919     ZHar    A    G        0      0        2 
  17  chr17_65207919   Sample    A    G        0      0        2 
  17  chr17_65208083     AAsi    G    A        0      0        2 
  17  chr17_65208083     AKia    G    A        1      2        2 
  17  chr17_65208083     AOna    G    A        1      2        2 
  17  chr17_65208083     ASom    G    A        0      0        2 
  17  chr17_65208083     HCab    G    A        0      0        2 
  17  chr17_65208083     HPrz    G    A        0      0        2 
  17  chr17_65208083     ZBoe    G    A        0      0        2 
  17  chr17_65208083     ZGre    G    A        0      0        2 
  17  chr17_65208083     ZHar    G    A        0      0        2 
  17  chr17_65208083   Sample    G    A        0      0        2 
  17  chr17_65213835     AAsi    A    C        0      0        2 
  17  chr17_65213835     AKia    A    C        0      0        2 
  17  chr17_65213835     AOna    A    C        0      0        2 
  17  chr17_65213835     ASom    A    C        0      0        2 
  17  chr17_65213835     HCab    A    C        0      0        2 
  17  chr17_65213835     HPrz    A    C        0      0        2 
  17  chr17_65213835     ZBoe    A    C        0      0        2 
  17  chr17_65213835     ZGre    A    C        1      2        2 
  17  chr17_65213835     ZHar    A    C        0      0        2 
  17  chr17_65213835   Sample    A    C        0      0        2 
  17  chr17_65225820     AAsi    A    T        0      0        2 
  17  chr17_65225820     AKia    A    T        0      0        2 
  17  chr17_65225820     AOna    A    T        0      0        2 
  17  chr17_65225820     ASom    A    T        0      0        2 
  17  chr17_65225820     HCab    A    T        0      0        2 
  17  chr17_65225820     HPrz    A    T        0      0        2 
  17  chr17_65225820     ZBoe    A    T        0      0        2 
  17  chr17_65225820     ZGre    A    T        0      0        2 
  17  chr17_65225820     ZHar    A    T      0.5      1        2 
  17  chr17_65225820   Sample    A    T        0      0        2 
  17  chr17_65229347     AAsi    T    C        0      0        2 
  17  chr17_65229347     AKia    T    C        0      0        2 
  17  chr17_65229347     AOna    T    C        0      0        2 
  17  chr17_65229347     ASom    T    C        0      0        2 
  17  chr17_65229347     HCab    T    C        0      0        2 
  17  chr17_65229347     HPrz    T    C        0      0        2 
  17  chr17_65229347     ZBoe    T    C        1      2        2 
  17  chr17_65229347     ZGre    T    C        0      0        2 
  17  chr17_65229347     ZHar    T    C        1      2        2 
  17  chr17_65229347   Sample    T    C        0      0        2 
  17  chr17_65233885     AAsi    T    C        0      0        2 
  17  chr17_65233885     AKia    T    C        0      0        2 
  17  chr17_65233885     AOna    T    C        0      0        2 
  17  chr17_65233885     ASom    T    C        0      0        2 
  17  chr17_65233885     HCab    T    C      0.5      1        2 
  17  chr17_65233885     HPrz    T    C        0      0        2 
  17  chr17_65233885     ZBoe    T    C        0      0        2 
  17  chr17_65233885     ZGre    T    C        0      0        2 
  17  chr17_65233885     ZHar    T    C        0      0        2 
  17  chr17_65233885   Sample    T    C        0      0        2 
  17  chr17_65236971     AAsi    T    G        0      0        2 
  17  chr17_65236971     AKia    T    G        0      0        2 
  17  chr17_65236971     AOna    T    G        0      0        2 
  17  chr17_65236971     ASom    T    G        0      0        2 
  17  chr17_65236971     HCab    T    G      0.5      1        2 
  17  chr17_65236971     HPrz    T    G        0      0        2 
  17  chr17_65236971     ZBoe    T    G        0      0        2 
  17  chr17_65236971     ZGre    T    G        0      0        2 
  17  chr17_65236971     ZHar    T    G        0      0        2 
  17  chr17_65236971   Sample    T    G        0      0        2 
  17  chr17_65255730     AAsi    T    C        0      0        2 
  17  chr17_65255730     AKia    T    C        0      0        2 
  17  chr17_65255730     AOna    T    C        0      0        2 
  17  chr17_65255730     ASom    T    C        0      0        2 
  17  chr17_65255730     HCab    T    C        0      0        2 
  17  chr17_65255730     HPrz    T    C        0      0        2 
  17  chr17_65255730     ZBoe    T    C      0.5      1        2 
  17  chr17_65255730     ZGre    T    C        0      0        2 
  17  chr17_65255730     ZHar    T    C        0      0        2 
  17  chr17_65255730   Sample    T    C        0      0        2 
  17  chr17_65266465     AAsi    C    T        0      0        2 
  17  chr17_65266465     AKia    C    T        0      0        2 
  17  chr17_65266465     AOna    C    T        0      0        2 
  17  chr17_65266465     ASom    C    T        0      0        2 
  17  chr17_65266465     HCab    C    T        1      2        2 
  17  chr17_65266465     HPrz    C    T        1      2        2 
  17  chr17_65266465     ZBoe    C    T        0      0        2 
  17  chr17_65266465     ZGre    C    T        0      0        2 
  17  chr17_65266465     ZHar    C    T        0      0        2 
  17  chr17_65266465   Sample    C    T        1      2        2 
  17  chr17_65268078     AAsi    A    G        0      0        2 
  17  chr17_65268078     AKia    A    G        0      0        2 
  17  chr17_65268078     AOna    A    G        0      0        2 
  17  chr17_65268078     ASom    A    G        0      0        2 
  17  chr17_65268078     HCab    A    G      0.5      1        2 
  17  chr17_65268078     HPrz    A    G      0.5      1        2 
  17  chr17_65268078     ZBoe    A    G        0      0        2 
  17  chr17_65268078     ZGre    A    G        0      0        2 
  17  chr17_65268078     ZHar    A    G        0      0        2 
  17  chr17_65268078   Sample    A    G        1      2        2 
  17  chr17_65268790     AAsi    T    C        1      2        2 
  17  chr17_65268790     AKia    T    C        0      0        2 
  17  chr17_65268790     AOna    T    C        0      0        2 
  17  chr17_65268790     ASom    T    C        1      2        2 
  17  chr17_65268790     HCab    T    C        0      0        2 
  17  chr17_65268790     HPrz    T    C        0      0        2 
  17  chr17_65268790     ZBoe    T    C        0      0        2 
  17  chr17_65268790     ZGre    T    C        0      0        2 
  17  chr17_65268790     ZHar    T    C        0      0        2 
  17  chr17_65268790   Sample    T    C        0      0        2 
  17  chr17_65271232     AAsi    T    C        0      0        2 
  17  chr17_65271232     AKia    T    C        0      0        2 
  17  chr17_65271232     AOna    T    C        0      0        2 
  17  chr17_65271232     ASom    T    C        0      0        2 
  17  chr17_65271232     HCab    T    C        1      2        2 
  17  chr17_65271232     HPrz    T    C        1      2        2 
  17  chr17_65271232     ZBoe    T    C        0      0        2 
  17  chr17_65271232     ZGre    T    C        0      0        2 
  17  chr17_65271232     ZHar    T    C        0      0        2 
  17  chr17_65271232   Sample    T    C        1      2        2 
  17  chr17_65278984     AAsi    A    T        0      0        2 
  17  chr17_65278984     AKia    A    T        0      0        2 
  17  chr17_65278984     AOna    A    T        0      0        2 
  17  chr17_65278984     ASom    A    T        1      2        2 
  17  chr17_65278984     HCab    A    T        0      0        2 
  17  chr17_65278984     HPrz    A    T        0      0        2 
  17  chr17_65278984     ZBoe    A    T        0      0        2 
  17  chr17_65278984     ZGre    A    T        0      0        2 
  17  chr17_65278984     ZHar    A    T        0      0        2 
  17  chr17_65278984   Sample    A    T        0      0        2 
  17  chr17_65280302     AAsi    C    G        0      0        2 
  17  chr17_65280302     AKia    C    G        0      0        2 
  17  chr17_65280302     AOna    C    G        0      0        2 
  17  chr17_65280302     ASom    C    G        0      0        2 
  17  chr17_65280302     HCab    C    G        0      0        2 
  17  chr17_65280302     HPrz    C    G        0      0        2 
  17  chr17_65280302     ZBoe    C    G      0.5      1        2 
  17  chr17_65280302     ZGre    C    G        0      0        2 
  17  chr17_65280302     ZHar    C    G        0      0        2 
  17  chr17_65280302   Sample    C    G        0      0        2 
  17  chr17_65280328     AAsi    C    T        0      0        2 
  17  chr17_65280328     AKia    C    T        0      0        2 
  17  chr17_65280328     AOna    C    T        0      0        2 
  17  chr17_65280328     ASom    C    T        0      0        2 
  17  chr17_65280328     HCab    C    T        0      0        2 
  17  chr17_65280328     HPrz    C    T        0      0        2 
  17  chr17_65280328     ZBoe    C    T        0      0        2 
  17  chr17_65280328     ZGre    C    T        1      2        2 
  17  chr17_65280328     ZHar    C    T        0      0        2 
  17  chr17_65280328   Sample    C    T        0      0        2 
  17  chr17_65281835     AAsi    C    A        0      0        2 
  17  chr17_65281835     AKia    C    A        0      0        2 
  17  chr17_65281835     AOna    C    A        0      0        2 
  17  chr17_65281835     ASom    C    A        0      0        2 
  17  chr17_65281835     HCab    C    A      0.5      1        2 
  17  chr17_65281835     HPrz    C    A        0      0        2 
  17  chr17_65281835     ZBoe    C    A        0      0        2 
  17  chr17_65281835     ZGre    C    A        0      0        2 
  17  chr17_65281835     ZHar    C    A        0      0        2 
  17  chr17_65281835   Sample    C    A        0      0        2 
  17  chr17_65287947     AAsi    A    T        0      0        2 
  17  chr17_65287947     AKia    A    T        0      0        2 
  17  chr17_65287947     AOna    A    T        0      0        2 
  17  chr17_65287947     ASom    A    T        0      0        2 
  17  chr17_65287947     HCab    A    T      0.5      1        2 
  17  chr17_65287947     HPrz    A    T        0      0        2 
  17  chr17_65287947     ZBoe    A    T        0      0        2 
  17  chr17_65287947     ZGre    A    T        0      0        2 
  17  chr17_65287947     ZHar    A    T        0      0        2 
  17  chr17_65287947   Sample    A    T        0      0        2 
  17  chr17_65292936     AAsi    C    T        0      0        2 
  17  chr17_65292936     AKia    C    T        1      2        2 
  17  chr17_65292936     AOna    C    T        1      2        2 
  17  chr17_65292936     ASom    C    T        0      0        2 
  17  chr17_65292936     HCab    C    T        0      0        2 
  17  chr17_65292936     HPrz    C    T        0      0        2 
  17  chr17_65292936     ZBoe    C    T        0      0        2 
  17  chr17_65292936     ZGre    C    T        0      0        2 
  17  chr17_65292936     ZHar    C    T        0      0        2 
  17  chr17_65292936   Sample    C    T        0      0        2 
  17  chr17_65297124     AAsi    A    G        0      0        2 
  17  chr17_65297124     AKia    A    G        0      0        2 
  17  chr17_65297124     AOna    A    G        0      0        2 
  17  chr17_65297124     ASom    A    G        0      0        2 
  17  chr17_65297124     HCab    A    G      0.5      1        2 
  17  chr17_65297124     HPrz    A    G        0      0        2 
  17  chr17_65297124     ZBoe    A    G        0      0        2 
  17  chr17_65297124     ZGre    A    G        0      0        2 
  17  chr17_65297124     ZHar    A    G        0      0        2 
  17  chr17_65297124   Sample    A    G        0      0        2 
  17  chr17_65297955     AAsi    T    G        0      0        2 
  17  chr17_65297955     AKia    T    G        0      0        2 
  17  chr17_65297955     AOna    T    G        0      0        2 
  17  chr17_65297955     ASom    T    G        0      0        2 
  17  chr17_65297955     HCab    T    G        1      2        2 
  17  chr17_65297955     HPrz    T    G        1      2        2 
  17  chr17_65297955     ZBoe    T    G        1      2        2 
  17  chr17_65297955     ZGre    T    G        0      0        2 
  17  chr17_65297955     ZHar    T    G        0      0        2 
  17  chr17_65297955   Sample    T    G        1      2        2 
  17  chr17_65302424     AAsi    T    C        0      0        2 
  17  chr17_65302424     AKia    T    C        0      0        2 
  17  chr17_65302424     AOna    T    C        0      0        2 
  17  chr17_65302424     ASom    T    C        0      0        2 
  17  chr17_65302424     HCab    T    C        0      0        2 
  17  chr17_65302424     HPrz    T    C        0      0        2 
  17  chr17_65302424     ZBoe    T    C        0      0        2 
  17  chr17_65302424     ZGre    T    C        0      0        2 
  17  chr17_65302424     ZHar    T    C        1      2        2 
  17  chr17_65302424   Sample    T    C        0      0        2 
  17  chr17_65303542     AAsi    A    G        0      0        2 
  17  chr17_65303542     AKia    A    G        0      0        2 
  17  chr17_65303542     AOna    A    G        0      0        2 
  17  chr17_65303542     ASom    A    G        0      0        2 
  17  chr17_65303542     HCab    A    G      0.5      1        2 
  17  chr17_65303542     HPrz    A    G        0      0        2 
  17  chr17_65303542     ZBoe    A    G        0      0        2 
  17  chr17_65303542     ZGre    A    G        0      0        2 
  17  chr17_65303542     ZHar    A    G        0      0        2 
  17  chr17_65303542   Sample    A    G        0      0        2 
  17  chr17_65310647     AAsi    T    C        0      0        2 
  17  chr17_65310647     AKia    T    C        0      0        2 
  17  chr17_65310647     AOna    T    C        0      0        2 
  17  chr17_65310647     ASom    T    C        0      0        2 
  17  chr17_65310647     HCab    T    C        1      2        2 
  17  chr17_65310647     HPrz    T    C        1      2        2 
  17  chr17_65310647     ZBoe    T    C        0      0        2 
  17  chr17_65310647     ZGre    T    C        0      0        2 
  17  chr17_65310647     ZHar    T    C        0      0        2 
  17  chr17_65310647   Sample    T    C        1      2        2 
  17  chr17_65311770     AAsi    A    G        0      0        2 
  17  chr17_65311770     AKia    A    G        0      0        2 
  17  chr17_65311770     AOna    A    G        0      0        2 
  17  chr17_65311770     ASom    A    G        0      0        2 
  17  chr17_65311770     HCab    A    G        1      2        2 
  17  chr17_65311770     HPrz    A    G        1      2        2 
  17  chr17_65311770     ZBoe    A    G        0      0        2 
  17  chr17_65311770     ZGre    A    G        0      0        2 
  17  chr17_65311770     ZHar    A    G        0      0        2 
  17  chr17_65311770   Sample    A    G        1      2        2 
  17  chr17_65313533     AAsi    G    C        0      0        2 
  17  chr17_65313533     AKia    G    C        0      0        2 
  17  chr17_65313533     AOna    G    C        0      0        2 
  17  chr17_65313533     ASom    G    C        0      0        2 
  17  chr17_65313533     HCab    G    C        1      2        2 
  17  chr17_65313533     HPrz    G    C        1      2        2 
  17  chr17_65313533     ZBoe    G    C        0      0        2 
  17  chr17_65313533     ZGre    G    C        0      0        2 
  17  chr17_65313533     ZHar    G    C        0      0        2 
  17  chr17_65313533   Sample    G    C        1      2        2 
  17  chr17_65317517     AAsi    G    T        0      0        2 
  17  chr17_65317517     AKia    G    T        0      0        2 
  17  chr17_65317517     AOna    G    T        0      0        2 
  17  chr17_65317517     ASom    G    T        0      0        2 
  17  chr17_65317517     HCab    G    T        1      2        2 
  17  chr17_65317517     HPrz    G    T        1      2        2 
  17  chr17_65317517     ZBoe    G    T        0      0        2 
  17  chr17_65317517     ZGre    G    T        0      0        2 
  17  chr17_65317517     ZHar    G    T        0      0        2 
  17  chr17_65317517   Sample    G    T        1      2        2 
  17  chr17_65320379     AAsi    A    G        0      0        2 
  17  chr17_65320379     AKia    A    G        0      0        2 
  17  chr17_65320379     AOna    A    G        0      0        2 
  17  chr17_65320379     ASom    A    G        0      0        2 
  17  chr17_65320379     HCab    A    G        1      2        2 
  17  chr17_65320379     HPrz    A    G      0.5      1        2 
  17  chr17_65320379     ZBoe    A    G        0      0        2 
  17  chr17_65320379     ZGre    A    G        0      0        2 
  17  chr17_65320379     ZHar    A    G        0      0        2 
  17  chr17_65320379   Sample    A    G        1      2        2 
  17  chr17_65321031     AAsi    C    T        0      0        2 
  17  chr17_65321031     AKia    C    T        0      0        2 
  17  chr17_65321031     AOna    C    T        0      0        2 
  17  chr17_65321031     ASom    C    T        0      0        2 
  17  chr17_65321031     HCab    C    T      0.5      1        2 
  17  chr17_65321031     HPrz    C    T      0.5      1        2 
  17  chr17_65321031     ZBoe    C    T        0      0        2 
  17  chr17_65321031     ZGre    C    T        0      0        2 
  17  chr17_65321031     ZHar    C    T        0      0        2 
  17  chr17_65321031   Sample    C    T        0      0        2 
  17  chr17_65321267     AAsi    C    G        0      0        2 
  17  chr17_65321267     AKia    C    G        1      2        2 
  17  chr17_65321267     AOna    C    G        1      2        2 
  17  chr17_65321267     ASom    C    G        0      0        2 
  17  chr17_65321267     HCab    C    G        0      0        2 
  17  chr17_65321267     HPrz    C    G        0      0        2 
  17  chr17_65321267     ZBoe    C    G        0      0        2 
  17  chr17_65321267     ZGre    C    G        0      0        2 
  17  chr17_65321267     ZHar    C    G        0      0        2 
  17  chr17_65321267   Sample    C    G        0      0        2 
  17  chr17_65323506     AAsi    C    T        0      0        2 
  17  chr17_65323506     AKia    C    T        1      2        2 
  17  chr17_65323506     AOna    C    T        0      0        2 
  17  chr17_65323506     ASom    C    T        0      0        2 
  17  chr17_65323506     HCab    C    T      0.5      1        2 
  17  chr17_65323506     HPrz    C    T      0.5      1        2 
  17  chr17_65323506     ZBoe    C    T        0      0        2 
  17  chr17_65323506     ZGre    C    T        0      0        2 
  17  chr17_65323506     ZHar    C    T        0      0        2 
  17  chr17_65323506   Sample    C    T        1      2        2 
  17  chr17_65325023     AAsi    A    G        0      0        2 
  17  chr17_65325023     AKia    A    G        0      0        2 
  17  chr17_65325023     AOna    A    G        0      0        2 
  17  chr17_65325023     ASom    A    G        0      0        2 
  17  chr17_65325023     HCab    A    G        0      0        2 
  17  chr17_65325023     HPrz    A    G        0      0        2 
  17  chr17_65325023     ZBoe    A    G      0.5      1        2 
  17  chr17_65325023     ZGre    A    G        0      0        2 
  17  chr17_65325023     ZHar    A    G        0      0        2 
  17  chr17_65325023   Sample    A    G        0      0        2 
  17  chr17_65334684     AAsi    C    A        0      0        2 
  17  chr17_65334684     AKia    C    A        0      0        2 
  17  chr17_65334684     AOna    C    A        0      0        2 
  17  chr17_65334684     ASom    C    A        0      0        2 
  17  chr17_65334684     HCab    C    A        0      0        2 
  17  chr17_65334684     HPrz    C    A      0.5      1        2 
  17  chr17_65334684     ZBoe    C    A        0      0        2 
  17  chr17_65334684     ZGre    C    A        0      0        2 
  17  chr17_65334684     ZHar    C    A        0      0        2 
  17  chr17_65334684   Sample    C    A        0      0        2 
  17  chr17_65335436     AAsi    A    G        0      0        2 
  17  chr17_65335436     AKia    A    G        0      0        2 
  17  chr17_65335436     AOna    A    G        0      0        2 
  17  chr17_65335436     ASom    A    G        0      0        2 
  17  chr17_65335436     HCab    A    G      0.5      1        2 
  17  chr17_65335436     HPrz    A    G        0      0        2 
  17  chr17_65335436     ZBoe    A    G        0      0        2 
  17  chr17_65335436     ZGre    A    G        0      0        2 
  17  chr17_65335436     ZHar    A    G        0      0        2 
  17  chr17_65335436   Sample    A    G        0      0        2 
  17  chr17_65338821     AAsi    G    T        0      0        2 
  17  chr17_65338821     AKia    G    T        0      0        2 
  17  chr17_65338821     AOna    G    T        0      0        2 
  17  chr17_65338821     ASom    G    T        0      0        2 
  17  chr17_65338821     HCab    G    T        0      0        2 
  17  chr17_65338821     HPrz    G    T        0      0        2 
  17  chr17_65338821     ZBoe    G    T        0      0        2 
  17  chr17_65338821     ZGre    G    T        0      0        2 
  17  chr17_65338821     ZHar    G    T      0.5      1        2 
  17  chr17_65338821   Sample    G    T        0      0        2 
  17  chr17_65357156     AAsi    C    A        0      0        2 
  17  chr17_65357156     AKia    C    A        0      0        2 
  17  chr17_65357156     AOna    C    A        0      0        2 
  17  chr17_65357156     ASom    C    A        0      0        2 
  17  chr17_65357156     HCab    C    A      0.5      1        2 
  17  chr17_65357156     HPrz    C    A        0      0        2 
  17  chr17_65357156     ZBoe    C    A        0      0        2 
  17  chr17_65357156     ZGre    C    A        0      0        2 
  17  chr17_65357156     ZHar    C    A        0      0        2 
  17  chr17_65357156   Sample    C    A        0      0        2 
  17  chr17_65357794     AAsi    T    G        0      0        2 
  17  chr17_65357794     AKia    T    G        0      0        2 
  17  chr17_65357794     AOna    T    G        0      0        2 
  17  chr17_65357794     ASom    T    G        0      0        2 
  17  chr17_65357794     HCab    T    G        0      0        2 
  17  chr17_65357794     HPrz    T    G        0      0        2 
  17  chr17_65357794     ZBoe    T    G      0.5      1        2 
  17  chr17_65357794     ZGre    T    G        0      0        2 
  17  chr17_65357794     ZHar    T    G        0      0        2 
  17  chr17_65357794   Sample    T    G        0      0        2 
  17  chr17_65362157     AAsi    T    A        0      0        2 
  17  chr17_65362157     AKia    T    A        0      0        2 
  17  chr17_65362157     AOna    T    A        0      0        2 
  17  chr17_65362157     ASom    T    A        0      0        2 
  17  chr17_65362157     HCab    T    A      0.5      1        2 
  17  chr17_65362157     HPrz    T    A        0      0        2 
  17  chr17_65362157     ZBoe    T    A        0      0        2 
  17  chr17_65362157     ZGre    T    A        0      0        2 
  17  chr17_65362157     ZHar    T    A        0      0        2 
  17  chr17_65362157   Sample    T    A        0      0        2 
  17  chr17_65365304     AAsi    A    T        0      0        2 
  17  chr17_65365304     AKia    A    T        1      2        2 
  17  chr17_65365304     AOna    A    T        1      2        2 
  17  chr17_65365304     ASom    A    T        0      0        2 
  17  chr17_65365304     HCab    A    T        0      0        2 
  17  chr17_65365304     HPrz    A    T        0      0        2 
  17  chr17_65365304     ZBoe    A    T        0      0        2 
  17  chr17_65365304     ZGre    A    T        0      0        2 
  17  chr17_65365304     ZHar    A    T        0      0        2 
  17  chr17_65365304   Sample    A    T        0      0        2 
  17  chr17_65368052     AAsi    G    C        0      0        2 
  17  chr17_65368052     AKia    G    C        0      0        2 
  17  chr17_65368052     AOna    G    C        0      0        2 
  17  chr17_65368052     ASom    G    C        0      0        2 
  17  chr17_65368052     HCab    G    C        0      0        2 
  17  chr17_65368052     HPrz    G    C        0      0        2 
  17  chr17_65368052     ZBoe    G    C      0.5      1        2 
  17  chr17_65368052     ZGre    G    C        0      0        2 
  17  chr17_65368052     ZHar    G    C        0      0        2 
  17  chr17_65368052   Sample    G    C        0      0        2 
  17  chr17_65372733     AAsi    C    A        0      0        2 
  17  chr17_65372733     AKia    C    A        0      0        2 
  17  chr17_65372733     AOna    C    A        0      0        2 
  17  chr17_65372733     ASom    C    A        0      0        2 
  17  chr17_65372733     HCab    C    A      0.5      1        2 
  17  chr17_65372733     HPrz    C    A        1      2        2 
  17  chr17_65372733     ZBoe    C    A        0      0        2 
  17  chr17_65372733     ZGre    C    A        0      0        2 
  17  chr17_65372733     ZHar    C    A        0      0        2 
  17  chr17_65372733   Sample    C    A        1      2        2 
  17  chr17_65377202     AAsi    T    C        0      0        2 
  17  chr17_65377202     AKia    T    C      0.5      1        2 
  17  chr17_65377202     AOna    T    C        0      0        2 
  17  chr17_65377202     ASom    T    C        0      0        2 
  17  chr17_65377202     HCab    T    C        0      0        2 
  17  chr17_65377202     HPrz    T    C        0      0        2 
  17  chr17_65377202     ZBoe    T    C        0      0        2 
  17  chr17_65377202     ZGre    T    C        0      0        2 
  17  chr17_65377202     ZHar    T    C        0      0        2 
  17  chr17_65377202   Sample    T    C        0      0        2 
  17  chr17_65379563     AAsi    C    A        0      0        2 
  17  chr17_65379563     AKia    C    A        0      0        2 
  17  chr17_65379563     AOna    C    A        0      0        2 
  17  chr17_65379563     ASom    C    A        1      2        2 
  17  chr17_65379563     HCab    C    A        0      0        2 
  17  chr17_65379563     HPrz    C    A        0      0        2 
  17  chr17_65379563     ZBoe    C    A        0      0        2 
  17  chr17_65379563     ZGre    C    A        0      0        2 
  17  chr17_65379563     ZHar    C    A        0      0        2 
  17  chr17_65379563   Sample    C    A        0      0        2 
  17  chr17_65390556     AAsi    T    C        0      0        2 
  17  chr17_65390556     AKia    T    C        0      0        2 
  17  chr17_65390556     AOna    T    C        0      0        2 
  17  chr17_65390556     ASom    T    C        0      0        2 
  17  chr17_65390556     HCab    T    C      0.5      1        2 
  17  chr17_65390556     HPrz    T    C        0      0        2 
  17  chr17_65390556     ZBoe    T    C        0      0        2 
  17  chr17_65390556     ZGre    T    C        0      0        2 
  17  chr17_65390556     ZHar    T    C        0      0        2 
  17  chr17_65390556   Sample    T    C        1      2        2 
  17  chr17_65400829     AAsi    T    C        0      0        2 
  17  chr17_65400829     AKia    T    C        0      0        2 
  17  chr17_65400829     AOna    T    C        0      0        2 
  17  chr17_65400829     ASom    T    C        1      2        2 
  17  chr17_65400829     HCab    T    C        0      0        2 
  17  chr17_65400829     HPrz    T    C        0      0        2 
  17  chr17_65400829     ZBoe    T    C        0      0        2 
  17  chr17_65400829     ZGre    T    C        0      0        2 
  17  chr17_65400829     ZHar    T    C        0      0        2 
  17  chr17_65400829   Sample    T    C        0      0        2 
  17  chr17_65405863     AAsi    C    T        0      0        2 
  17  chr17_65405863     AKia    C    T        1      2        2 
  17  chr17_65405863     AOna    C    T        0      0        2 
  17  chr17_65405863     ASom    C    T        0      0        2 
  17  chr17_65405863     HCab    C    T        1      2        2 
  17  chr17_65405863     HPrz    C    T        1      2        2 
  17  chr17_65405863     ZBoe    C    T        0      0        2 
  17  chr17_65405863     ZGre    C    T        0      0        2 
  17  chr17_65405863     ZHar    C    T        0      0        2 
  17  chr17_65405863   Sample    C    T        1      2        2 
  17  chr17_65410232     AAsi    C    T        0      0        2 
  17  chr17_65410232     AKia    C    T        0      0        2 
  17  chr17_65410232     AOna    C    T        0      0        2 
  17  chr17_65410232     ASom    C    T        0      0        2 
  17  chr17_65410232     HCab    C    T        1      2        2 
  17  chr17_65410232     HPrz    C    T        1      2        2 
  17  chr17_65410232     ZBoe    C    T        0      0        2 
  17  chr17_65410232     ZGre    C    T        0      0        2 
  17  chr17_65410232     ZHar    C    T        0      0        2 
  17  chr17_65410232   Sample    C    T        1      2        2 
  17  chr17_65415993     AAsi    A    G        0      0        2 
  17  chr17_65415993     AKia    A    G        0      0        2 
  17  chr17_65415993     AOna    A    G        0      0        2 
  17  chr17_65415993     ASom    A    G        0      0        2 
  17  chr17_65415993     HCab    A    G        1      2        2 
  17  chr17_65415993     HPrz    A    G        1      2        2 
  17  chr17_65415993     ZBoe    A    G        0      0        2 
  17  chr17_65415993     ZGre    A    G        0      0        2 
  17  chr17_65415993     ZHar    A    G        0      0        2 
  17  chr17_65415993   Sample    A    G        1      2        2 
  17  chr17_65417287     AAsi    T    C        0      0        2 
  17  chr17_65417287     AKia    T    C      0.5      1        2 
  17  chr17_65417287     AOna    T    C        0      0        2 
  17  chr17_65417287     ASom    T    C        0      0        2 
  17  chr17_65417287     HCab    T    C        0      0        2 
  17  chr17_65417287     HPrz    T    C        0      0        2 
  17  chr17_65417287     ZBoe    T    C        0      0        2 
  17  chr17_65417287     ZGre    T    C        0      0        2 
  17  chr17_65417287     ZHar    T    C        0      0        2 
  17  chr17_65417287   Sample    T    C        0      0        2 
  17  chr17_65421542     AAsi    C    G        0      0        2 
  17  chr17_65421542     AKia    C    G        0      0        2 
  17  chr17_65421542     AOna    C    G        0      0        2 
  17  chr17_65421542     ASom    C    G        0      0        2 
  17  chr17_65421542     HCab    C    G        1      2        2 
  17  chr17_65421542     HPrz    C    G        1      2        2 
  17  chr17_65421542     ZBoe    C    G        0      0        2 
  17  chr17_65421542     ZGre    C    G        0      0        2 
  17  chr17_65421542     ZHar    C    G        0      0        2 
  17  chr17_65421542   Sample    C    G        1      2        2 
  17  chr17_65427587     AAsi    T    C        0      0        2 
  17  chr17_65427587     AKia    T    C      0.5      1        2 
  17  chr17_65427587     AOna    T    C        0      0        2 
  17  chr17_65427587     ASom    T    C        0      0        2 
  17  chr17_65427587     HCab    T    C        0      0        2 
  17  chr17_65427587     HPrz    T    C        0      0        2 
  17  chr17_65427587     ZBoe    T    C        0      0        2 
  17  chr17_65427587     ZGre    T    C        0      0        2 
  17  chr17_65427587     ZHar    T    C        0      0        2 
  17  chr17_65427587   Sample    T    C        0      0        2 
  17  chr17_65429017     AAsi    T    C        0      0        2 
  17  chr17_65429017     AKia    T    C      0.5      1        2 
  17  chr17_65429017     AOna    T    C        0      0        2 
  17  chr17_65429017     ASom    T    C        0      0        2 
  17  chr17_65429017     HCab    T    C        0      0        2 
  17  chr17_65429017     HPrz    T    C        0      0        2 
  17  chr17_65429017     ZBoe    T    C        0      0        2 
  17  chr17_65429017     ZGre    T    C        0      0        2 
  17  chr17_65429017     ZHar    T    C        0      0        2 
  17  chr17_65429017   Sample    T    C        0      0        2 
  17  chr17_65433010     AAsi    C    T        0      0        2 
  17  chr17_65433010     AKia    C    T        0      0        2 
  17  chr17_65433010     AOna    C    T        0      0        2 
  17  chr17_65433010     ASom    C    T        0      0        2 
  17  chr17_65433010     HCab    C    T        1      2        2 
  17  chr17_65433010     HPrz    C    T        1      2        2 
  17  chr17_65433010     ZBoe    C    T        0      0        2 
  17  chr17_65433010     ZGre    C    T        0      0        2 
  17  chr17_65433010     ZHar    C    T        0      0        2 
  17  chr17_65433010   Sample    C    T        1      2        2 
  17  chr17_65434262     AAsi    A    G        0      0        2 
  17  chr17_65434262     AKia    A    G        0      0        2 
  17  chr17_65434262     AOna    A    G        0      0        2 
  17  chr17_65434262     ASom    A    G        0      0        2 
  17  chr17_65434262     HCab    A    G        1      2        2 
  17  chr17_65434262     HPrz    A    G        1      2        2 
  17  chr17_65434262     ZBoe    A    G        0      0        2 
  17  chr17_65434262     ZGre    A    G        0      0        2 
  17  chr17_65434262     ZHar    A    G        0      0        2 
  17  chr17_65434262   Sample    A    G        1      2        2 
  17  chr17_65434411     AAsi    A    C        0      0        2 
  17  chr17_65434411     AKia    A    C        0      0        2 
  17  chr17_65434411     AOna    A    C        0      0        2 
  17  chr17_65434411     ASom    A    C        0      0        2 
  17  chr17_65434411     HCab    A    C        0      0        2 
  17  chr17_65434411     HPrz    A    C        0      0        2 
  17  chr17_65434411     ZBoe    A    C        0      0        2 
  17  chr17_65434411     ZGre    A    C        0      0        2 
  17  chr17_65434411     ZHar    A    C      0.5      1        2 
  17  chr17_65434411   Sample    A    C        0      0        2 
  17  chr17_65439067     AAsi    A    G        0      0        2 
  17  chr17_65439067     AKia    A    G        0      0        2 
  17  chr17_65439067     AOna    A    G        0      0        2 
  17  chr17_65439067     ASom    A    G        0      0        2 
  17  chr17_65439067     HCab    A    G        0      0        2 
  17  chr17_65439067     HPrz    A    G        0      0        2 
  17  chr17_65439067     ZBoe    A    G        0      0        2 
  17  chr17_65439067     ZGre    A    G        0      0        2 
  17  chr17_65439067     ZHar    A    G      0.5      1        2 
  17  chr17_65439067   Sample    A    G        0      0        2 
  17  chr17_65443137     AAsi    C    T        1      2        2 
  17  chr17_65443137     AKia    C    T        0      0        2 
  17  chr17_65443137     AOna    C    T        0      0        2 
  17  chr17_65443137     ASom    C    T        1      2        2 
  17  chr17_65443137     HCab    C    T        0      0        2 
  17  chr17_65443137     HPrz    C    T        0      0        2 
  17  chr17_65443137     ZBoe    C    T        0      0        2 
  17  chr17_65443137     ZGre    C    T        0      0        2 
  17  chr17_65443137     ZHar    C    T        0      0        2 
  17  chr17_65443137   Sample    C    T        0      0        2 
  17  chr17_65444930     AAsi    A    C        0      0        2 
  17  chr17_65444930     AKia    A    C        0      0        2 
  17  chr17_65444930     AOna    A    C        0      0        2 
  17  chr17_65444930     ASom    A    C        0      0        2 
  17  chr17_65444930     HCab    A    C        1      2        2 
  17  chr17_65444930     HPrz    A    C        1      2        2 
  17  chr17_65444930     ZBoe    A    C        0      0        2 
  17  chr17_65444930     ZGre    A    C        0      0        2 
  17  chr17_65444930     ZHar    A    C        0      0        2 
  17  chr17_65444930   Sample    A    C        1      2        2 
  17  chr17_65448758     AAsi    T    C        0      0        2 
  17  chr17_65448758     AKia    T    C        0      0        2 
  17  chr17_65448758     AOna    T    C        0      0        2 
  17  chr17_65448758     ASom    T    C        0      0        2 
  17  chr17_65448758     HCab    T    C        0      0        2 
  17  chr17_65448758     HPrz    T    C        0      0        2 
  17  chr17_65448758     ZBoe    T    C      0.5      1        2 
  17  chr17_65448758     ZGre    T    C        0      0        2 
  17  chr17_65448758     ZHar    T    C        0      0        2 
  17  chr17_65448758   Sample    T    C        0      0        2 
  17  chr17_65456892     AAsi    T    C        0      0        2 
  17  chr17_65456892     AKia    T    C        0      0        2 
  17  chr17_65456892     AOna    T    C        0      0        2 
  17  chr17_65456892     ASom    T    C        0      0        2 
  17  chr17_65456892     HCab    T    C        0      0        2 
  17  chr17_65456892     HPrz    T    C        0      0        2 
  17  chr17_65456892     ZBoe    T    C      0.5      1        2 
  17  chr17_65456892     ZGre    T    C        0      0        2 
  17  chr17_65456892     ZHar    T    C        0      0        2 
  17  chr17_65456892   Sample    T    C        1      2        2 
  17  chr17_65460838     AAsi    A    G        0      0        2 
  17  chr17_65460838     AKia    A    G        1      2        2 
  17  chr17_65460838     AOna    A    G        1      2        2 
  17  chr17_65460838     ASom    A    G        0      0        2 
  17  chr17_65460838     HCab    A    G        0      0        2 
  17  chr17_65460838     HPrz    A    G        0      0        2 
  17  chr17_65460838     ZBoe    A    G        0      0        2 
  17  chr17_65460838     ZGre    A    G        0      0        2 
  17  chr17_65460838     ZHar    A    G        0      0        2 
  17  chr17_65460838   Sample    A    G        0      0        2 
  17  chr17_65466612     AAsi    A    G        0      0        2 
  17  chr17_65466612     AKia    A    G        0      0        2 
  17  chr17_65466612     AOna    A    G        0      0        2 
  17  chr17_65466612     ASom    A    G        0      0        2 
  17  chr17_65466612     HCab    A    G        0      0        2 
  17  chr17_65466612     HPrz    A    G        0      0        2 
  17  chr17_65466612     ZBoe    A    G        0      0        2 
  17  chr17_65466612     ZGre    A    G        1      2        2 
  17  chr17_65466612     ZHar    A    G        0      0        2 
  17  chr17_65466612   Sample    A    G        0      0        2 
  17  chr17_65468845     AAsi    A    G        0      0        2 
  17  chr17_65468845     AKia    A    G        0      0        2 
  17  chr17_65468845     AOna    A    G        0      0        2 
  17  chr17_65468845     ASom    A    G        0      0        2 
  17  chr17_65468845     HCab    A    G      0.5      1        2 
  17  chr17_65468845     HPrz    A    G        0      0        2 
  17  chr17_65468845     ZBoe    A    G        0      0        2 
  17  chr17_65468845     ZGre    A    G        0      0        2 
  17  chr17_65468845     ZHar    A    G        0      0        2 
  17  chr17_65468845   Sample    A    G        0      0        2 
  17  chr17_65469872     AAsi    C    T        0      0        2 
  17  chr17_65469872     AKia    C    T        0      0        2 
  17  chr17_65469872     AOna    C    T        0      0        2 
  17  chr17_65469872     ASom    C    T        0      0        2 
  17  chr17_65469872     HCab    C    T        1      2        2 
  17  chr17_65469872     HPrz    C    T        1      2        2 
  17  chr17_65469872     ZBoe    C    T        0      0        2 
  17  chr17_65469872     ZGre    C    T        0      0        2 
  17  chr17_65469872     ZHar    C    T        0      0        2 
  17  chr17_65469872   Sample    C    T        1      2        2 
  17  chr17_65476574     AAsi    G    A        0      0        2 
  17  chr17_65476574     AKia    G    A        0      0        2 
  17  chr17_65476574     AOna    G    A        0      0        2 
  17  chr17_65476574     ASom    G    A        0      0        2 
  17  chr17_65476574     HCab    G    A        0      0        2 
  17  chr17_65476574     HPrz    G    A        0      0        2 
  17  chr17_65476574     ZBoe    G    A        0      0        2 
  17  chr17_65476574     ZGre    G    A        0      0        2 
  17  chr17_65476574     ZHar    G    A        1      2        2 
  17  chr17_65476574   Sample    G    A        0      0        2 
  17  chr17_65483136     AAsi    C    T        0      0        2 
  17  chr17_65483136     AKia    C    T        0      0        2 
  17  chr17_65483136     AOna    C    T        0      0        2 
  17  chr17_65483136     ASom    C    T        0      0        2 
  17  chr17_65483136     HCab    C    T        0      0        2 
  17  chr17_65483136     HPrz    C    T        0      0        2 
  17  chr17_65483136     ZBoe    C    T      0.5      1        2 
  17  chr17_65483136     ZGre    C    T        0      0        2 
  17  chr17_65483136     ZHar    C    T        0      0        2 
  17  chr17_65483136   Sample    C    T        0      0        2 
  17  chr17_65483667     AAsi    C    T        0      0        2 
  17  chr17_65483667     AKia    C    T        0      0        2 
  17  chr17_65483667     AOna    C    T        0      0        2 
  17  chr17_65483667     ASom    C    T        0      0        2 
  17  chr17_65483667     HCab    C    T        1      2        2 
  17  chr17_65483667     HPrz    C    T        1      2        2 
  17  chr17_65483667     ZBoe    C    T        0      0        2 
  17  chr17_65483667     ZGre    C    T        0      0        2 
  17  chr17_65483667     ZHar    C    T        0      0        2 
  17  chr17_65483667   Sample    C    T        1      2        2 
  17  chr17_65486808     AAsi    A    C        0      0        2 
  17  chr17_65486808     AKia    A    C        0      0        2 
  17  chr17_65486808     AOna    A    C        0      0        2 
  17  chr17_65486808     ASom    A    C        0      0        2 
  17  chr17_65486808     HCab    A    C        0      0        2 
  17  chr17_65486808     HPrz    A    C        0      0        2 
  17  chr17_65486808     ZBoe    A    C      0.5      1        2 
  17  chr17_65486808     ZGre    A    C        0      0        2 
  17  chr17_65486808     ZHar    A    C        0      0        2 
  17  chr17_65486808   Sample    A    C        0      0        2 
  17  chr17_65496305     AAsi    G    T        0      0        2 
  17  chr17_65496305     AKia    G    T        0      0        2 
  17  chr17_65496305     AOna    G    T        0      0        2 
  17  chr17_65496305     ASom    G    T        0      0        2 
  17  chr17_65496305     HCab    G    T        1      2        2 
  17  chr17_65496305     HPrz    G    T        1      2        2 
  17  chr17_65496305     ZBoe    G    T        0      0        2 
  17  chr17_65496305     ZGre    G    T        0      0        2 
  17  chr17_65496305     ZHar    G    T        0      0        2 
  17  chr17_65496305   Sample    G    T        1      2        2 
  17  chr17_65507535     AAsi    C    G        0      0        2 
  17  chr17_65507535     AKia    C    G        0      0        2 
  17  chr17_65507535     AOna    C    G        0      0        2 
  17  chr17_65507535     ASom    C    G        0      0        2 
  17  chr17_65507535     HCab    C    G        1      2        2 
  17  chr17_65507535     HPrz    C    G        1      2        2 
  17  chr17_65507535     ZBoe    C    G        0      0        2 
  17  chr17_65507535     ZGre    C    G        0      0        2 
  17  chr17_65507535     ZHar    C    G        0      0        2 
  17  chr17_65507535   Sample    C    G        1      2        2 
  17  chr17_65524045     AAsi    T    A        0      0        2 
  17  chr17_65524045     AKia    T    A        0      0        2 
  17  chr17_65524045     AOna    T    A        0      0        2 
  17  chr17_65524045     ASom    T    A        0      0        2 
  17  chr17_65524045     HCab    T    A        0      0        2 
  17  chr17_65524045     HPrz    T    A        0      0        2 
  17  chr17_65524045     ZBoe    T    A        0      0        2 
  17  chr17_65524045     ZGre    T    A        1      2        2 
  17  chr17_65524045     ZHar    T    A        0      0        2 
  17  chr17_65524045   Sample    T    A        0      0        2 
  17  chr17_65527158     AAsi    C    G        0      0        2 
  17  chr17_65527158     AKia    C    G        0      0        2 
  17  chr17_65527158     AOna    C    G        0      0        2 
  17  chr17_65527158     ASom    C    G        0      0        2 
  17  chr17_65527158     HCab    C    G        1      2        2 
  17  chr17_65527158     HPrz    C    G        1      2        2 
  17  chr17_65527158     ZBoe    C    G        0      0        2 
  17  chr17_65527158     ZGre    C    G        0      0        2 
  17  chr17_65527158     ZHar    C    G        0      0        2 
  17  chr17_65527158   Sample    C    G        1      2        2 
  17  chr17_65533241     AAsi    T    C        0      0        2 
  17  chr17_65533241     AKia    T    C        1      2        2 
  17  chr17_65533241     AOna    T    C        0      0        2 
  17  chr17_65533241     ASom    T    C        0      0        2 
  17  chr17_65533241     HCab    T    C        0      0        2 
  17  chr17_65533241     HPrz    T    C        0      0        2 
  17  chr17_65533241     ZBoe    T    C        0      0        2 
  17  chr17_65533241     ZGre    T    C        0      0        2 
  17  chr17_65533241     ZHar    T    C        0      0        2 
  17  chr17_65533241   Sample    T    C        0      0        2 
  17  chr17_65533562     AAsi    T    G        0      0        2 
  17  chr17_65533562     AKia    T    G        1      2        2 
  17  chr17_65533562     AOna    T    G        0      0        2 
  17  chr17_65533562     ASom    T    G        0      0        2 
  17  chr17_65533562     HCab    T    G        0      0        2 
  17  chr17_65533562     HPrz    T    G        0      0        2 
  17  chr17_65533562     ZBoe    T    G        0      0        2 
  17  chr17_65533562     ZGre    T    G        0      0        2 
  17  chr17_65533562     ZHar    T    G        0      0        2 
  17  chr17_65533562   Sample    T    G        0      0        2 
  17  chr17_65548202     AAsi    T    C        1      2        2 
  17  chr17_65548202     AKia    T    C        0      0        2 
  17  chr17_65548202     AOna    T    C        0      0        2 
  17  chr17_65548202     ASom    T    C      0.5      1        2 
  17  chr17_65548202     HCab    T    C        0      0        2 
  17  chr17_65548202     HPrz    T    C        0      0        2 
  17  chr17_65548202     ZBoe    T    C        0      0        2 
  17  chr17_65548202     ZGre    T    C        0      0        2 
  17  chr17_65548202     ZHar    T    C        0      0        2 
  17  chr17_65548202   Sample    T    C        0      0        2 
  17  chr17_65548446     AAsi    T    C        0      0        2 
  17  chr17_65548446     AKia    T    C        1      2        2 
  17  chr17_65548446     AOna    T    C        0      0        2 
  17  chr17_65548446     ASom    T    C        0      0        2 
  17  chr17_65548446     HCab    T    C        0      0        2 
  17  chr17_65548446     HPrz    T    C        0      0        2 
  17  chr17_65548446     ZBoe    T    C        0      0        2 
  17  chr17_65548446     ZGre    T    C        0      0        2 
  17  chr17_65548446     ZHar    T    C        0      0        2 
  17  chr17_65548446   Sample    T    C        0      0        2 
  17  chr17_65559305     AAsi    T    G        0      0        2 
  17  chr17_65559305     AKia    T    G        0      0        2 
  17  chr17_65559305     AOna    T    G        0      0        2 
  17  chr17_65559305     ASom    T    G        0      0        2 
  17  chr17_65559305     HCab    T    G        1      2        2 
  17  chr17_65559305     HPrz    T    G        1      2        2 
  17  chr17_65559305     ZBoe    T    G        0      0        2 
  17  chr17_65559305     ZGre    T    G        0      0        2 
  17  chr17_65559305     ZHar    T    G        0      0        2 
  17  chr17_65559305   Sample    T    G        1      2        2 
  17  chr17_65560353     AAsi    C    A        0      0        2 
  17  chr17_65560353     AKia    C    A        0      0        2 
  17  chr17_65560353     AOna    C    A        0      0        2 
  17  chr17_65560353     ASom    C    A        0      0        2 
  17  chr17_65560353     HCab    C    A        1      2        2 
  17  chr17_65560353     HPrz    C    A        1      2        2 
  17  chr17_65560353     ZBoe    C    A        0      0        2 
  17  chr17_65560353     ZGre    C    A        0      0        2 
  17  chr17_65560353     ZHar    C    A        0      0        2 
  17  chr17_65560353   Sample    C    A        1      2        2 
  17  chr17_65563497     AAsi    G    A        0      0        2 
  17  chr17_65563497     AKia    G    A        0      0        2 
  17  chr17_65563497     AOna    G    A        1      2        2 
  17  chr17_65563497     ASom    G    A        0      0        2 
  17  chr17_65563497     HCab    G    A        0      0        2 
  17  chr17_65563497     HPrz    G    A        0      0        2 
  17  chr17_65563497     ZBoe    G    A        0      0        2 
  17  chr17_65563497     ZGre    G    A        0      0        2 
  17  chr17_65563497     ZHar    G    A        0      0        2 
  17  chr17_65563497   Sample    G    A        0      0        2 
  17  chr17_65563642     AAsi    T    C        0      0        2 
  17  chr17_65563642     AKia    T    C        0      0        2 
  17  chr17_65563642     AOna    T    C        0      0        2 
  17  chr17_65563642     ASom    T    C        0      0        2 
  17  chr17_65563642     HCab    T    C        1      2        2 
  17  chr17_65563642     HPrz    T    C        1      2        2 
  17  chr17_65563642     ZBoe    T    C        0      0        2 
  17  chr17_65563642     ZGre    T    C        0      0        2 
  17  chr17_65563642     ZHar    T    C        0      0        2 
  17  chr17_65563642   Sample    T    C        1      2        2 
  17  chr17_65569350     AAsi    G    A        0      0        2 
  17  chr17_65569350     AKia    G    A        0      0        2 
  17  chr17_65569350     AOna    G    A        0      0        2 
  17  chr17_65569350     ASom    G    A        0      0        2 
  17  chr17_65569350     HCab    G    A        0      0        2 
  17  chr17_65569350     HPrz    G    A        0      0        2 
  17  chr17_65569350     ZBoe    G    A        0      0        2 
  17  chr17_65569350     ZGre    G    A        1      2        2 
  17  chr17_65569350     ZHar    G    A        0      0        2 
  17  chr17_65569350   Sample    G    A        0      0        2 
  17  chr17_65584187     AAsi    C    T        0      0        2 
  17  chr17_65584187     AKia    C    T        0      0        2 
  17  chr17_65584187     AOna    C    T        0      0        2 
  17  chr17_65584187     ASom    C    T        0      0        2 
  17  chr17_65584187     HCab    C    T        0      0        2 
  17  chr17_65584187     HPrz    C    T        0      0        2 
  17  chr17_65584187     ZBoe    C    T        0      0        2 
  17  chr17_65584187     ZGre    C    T        1      2        2 
  17  chr17_65584187     ZHar    C    T        0      0        2 
  17  chr17_65584187   Sample    C    T        0      0        2 
  17  chr17_65592177     AAsi    T    G        0      0        2 
  17  chr17_65592177     AKia    T    G        1      2        2 
  17  chr17_65592177     AOna    T    G        0      0        2 
  17  chr17_65592177     ASom    T    G        0      0        2 
  17  chr17_65592177     HCab    T    G        0      0        2 
  17  chr17_65592177     HPrz    T    G        0      0        2 
  17  chr17_65592177     ZBoe    T    G        1      2        2 
  17  chr17_65592177     ZGre    T    G        1      2        2 
  17  chr17_65592177     ZHar    T    G        1      2        2 
  17  chr17_65592177   Sample    T    G        0      0        2 
  17  chr17_65596179     AAsi    A    G        0      0        2 
  17  chr17_65596179     AKia    A    G        0      0        2 
  17  chr17_65596179     AOna    A    G        0      0        2 
  17  chr17_65596179     ASom    A    G        0      0        2 
  17  chr17_65596179     HCab    A    G        0      0        2 
  17  chr17_65596179     HPrz    A    G        0      0        2 
  17  chr17_65596179     ZBoe    A    G        0      0        2 
  17  chr17_65596179     ZGre    A    G      0.5      1        2 
  17  chr17_65596179     ZHar    A    G        0      0        2 
  17  chr17_65596179   Sample    A    G        0      0        2 
  17  chr17_65598036     AAsi    T    C        0      0        2 
  17  chr17_65598036     AKia    T    C        1      2        2 
  17  chr17_65598036     AOna    T    C        0      0        2 
  17  chr17_65598036     ASom    T    C        0      0        2 
  17  chr17_65598036     HCab    T    C        0      0        2 
  17  chr17_65598036     HPrz    T    C        0      0        2 
  17  chr17_65598036     ZBoe    T    C        1      2        2 
  17  chr17_65598036     ZGre    T    C        1      2        2 
  17  chr17_65598036     ZHar    T    C        1      2        2 
  17  chr17_65598036   Sample    T    C        0      0        2 
  17  chr17_65615242     AAsi    C    T        0      0        2 
  17  chr17_65615242     AKia    C    T        1      2        2 
  17  chr17_65615242     AOna    C    T        0      0        2 
  17  chr17_65615242     ASom    C    T        0      0        2 
  17  chr17_65615242     HCab    C    T        0      0        2 
  17  chr17_65615242     HPrz    C    T        0      0        2 
  17  chr17_65615242     ZBoe    C    T        1      2        2 
  17  chr17_65615242     ZGre    C    T        1      2        2 
  17  chr17_65615242     ZHar    C    T        1      2        2 
  17  chr17_65615242   Sample    C    T        0      0        2 
  17  chr17_65617876     AAsi    T    C        0      0        2 
  17  chr17_65617876     AKia    T    C        0      0        2 
  17  chr17_65617876     AOna    T    C        0      0        2 
  17  chr17_65617876     ASom    T    C        0      0        2 
  17  chr17_65617876     HCab    T    C        1      2        2 
  17  chr17_65617876     HPrz    T    C        1      2        2 
  17  chr17_65617876     ZBoe    T    C        0      0        2 
  17  chr17_65617876     ZGre    T    C        0      0        2 
  17  chr17_65617876     ZHar    T    C        0      0        2 
  17  chr17_65617876   Sample    T    C        1      2        2 
  17  chr17_65622726     AAsi    T    C        1      2        2 
  17  chr17_65622726     AKia    T    C        0      0        2 
  17  chr17_65622726     AOna    T    C        1      2        2 
  17  chr17_65622726     ASom    T    C        1      2        2 
  17  chr17_65622726     HCab    T    C        0      0        2 
  17  chr17_65622726     HPrz    T    C        0      0        2 
  17  chr17_65622726     ZBoe    T    C        0      0        2 
  17  chr17_65622726     ZGre    T    C        0      0        2 
  17  chr17_65622726     ZHar    T    C        0      0        2 
  17  chr17_65622726   Sample    T    C        0      0        2 
  17  chr17_65630542     AAsi    A    G        0      0        2 
  17  chr17_65630542     AKia    A    G        0      0        2 
  17  chr17_65630542     AOna    A    G        0      0        2 
  17  chr17_65630542     ASom    A    G        0      0        2 
  17  chr17_65630542     HCab    A    G        0      0        2 
  17  chr17_65630542     HPrz    A    G        0      0        2 
  17  chr17_65630542     ZBoe    A    G        0      0        2 
  17  chr17_65630542     ZGre    A    G      0.5      1        2 
  17  chr17_65630542     ZHar    A    G        0      0        2 
  17  chr17_65630542   Sample    A    G        0      0        2 
  17  chr17_65635914     AAsi    T    C        0      0        2 
  17  chr17_65635914     AKia    T    C        0      0        2 
  17  chr17_65635914     AOna    T    C        0      0        2 
  17  chr17_65635914     ASom    T    C        0      0        2 
  17  chr17_65635914     HCab    T    C        0      0        2 
  17  chr17_65635914     HPrz    T    C        0      0        2 
  17  chr17_65635914     ZBoe    T    C        0      0        2 
  17  chr17_65635914     ZGre    T    C      0.5      1        2 
  17  chr17_65635914     ZHar    T    C        0      0        2 
  17  chr17_65635914   Sample    T    C        0      0        2 
  17  chr17_65636589     AAsi    T    C        0      0        2 
  17  chr17_65636589     AKia    T    C        0      0        2 
  17  chr17_65636589     AOna    T    C        0      0        2 
  17  chr17_65636589     ASom    T    C        0      0        2 
  17  chr17_65636589     HCab    T    C        1      2        2 
  17  chr17_65636589     HPrz    T    C        1      2        2 
  17  chr17_65636589     ZBoe    T    C        0      0        2 
  17  chr17_65636589     ZGre    T    C        0      0        2 
  17  chr17_65636589     ZHar    T    C        0      0        2 
  17  chr17_65636589   Sample    T    C        1      2        2 
  17  chr17_65646412     AAsi    C    T        0      0        2 
  17  chr17_65646412     AKia    C    T        0      0        2 
  17  chr17_65646412     AOna    C    T        0      0        2 
  17  chr17_65646412     ASom    C    T        0      0        2 
  17  chr17_65646412     HCab    C    T        1      2        2 
  17  chr17_65646412     HPrz    C    T        1      2        2 
  17  chr17_65646412     ZBoe    C    T        0      0        2 
  17  chr17_65646412     ZGre    C    T        0      0        2 
  17  chr17_65646412     ZHar    C    T        0      0        2 
  17  chr17_65646412   Sample    C    T        1      2        2 
  17  chr17_65662566     AAsi    A    G        0      0        2 
  17  chr17_65662566     AKia    A    G        0      0        2 
  17  chr17_65662566     AOna    A    G        0      0        2 
  17  chr17_65662566     ASom    A    G        0      0        2 
  17  chr17_65662566     HCab    A    G        0      0        2 
  17  chr17_65662566     HPrz    A    G      0.5      1        2 
  17  chr17_65662566     ZBoe    A    G        0      0        2 
  17  chr17_65662566     ZGre    A    G        0      0        2 
  17  chr17_65662566     ZHar    A    G        0      0        2 
  17  chr17_65662566   Sample    A    G        0      0        2 
  17  chr17_65669272     AAsi    G    A        0      0        2 
  17  chr17_65669272     AKia    G    A        0      0        2 
  17  chr17_65669272     AOna    G    A        0      0        2 
  17  chr17_65669272     ASom    G    A        0      0        2 
  17  chr17_65669272     HCab    G    A        0      0        2 
  17  chr17_65669272     HPrz    G    A        0      0        2 
  17  chr17_65669272     ZBoe    G    A        1      2        2 
  17  chr17_65669272     ZGre    G    A        0      0        2 
  17  chr17_65669272     ZHar    G    A        0      0        2 
  17  chr17_65669272   Sample    G    A        0      0        2 
  17  chr17_65675536     AAsi    G    A        0      0        2 
  17  chr17_65675536     AKia    G    A        0      0        2 
  17  chr17_65675536     AOna    G    A        0      0        2 
  17  chr17_65675536     ASom    G    A        0      0        2 
  17  chr17_65675536     HCab    G    A        1      2        2 
  17  chr17_65675536     HPrz    G    A        1      2        2 
  17  chr17_65675536     ZBoe    G    A        0      0        2 
  17  chr17_65675536     ZGre    G    A        0      0        2 
  17  chr17_65675536     ZHar    G    A        0      0        2 
  17  chr17_65675536   Sample    G    A        1      2        2 
  17  chr17_65676462     AAsi    G    A        0      0        2 
  17  chr17_65676462     AKia    G    A        0      0        2 
  17  chr17_65676462     AOna    G    A        0      0        2 
  17  chr17_65676462     ASom    G    A        0      0        2 
  17  chr17_65676462     HCab    G    A        1      2        2 
  17  chr17_65676462     HPrz    G    A        1      2        2 
  17  chr17_65676462     ZBoe    G    A        0      0        2 
  17  chr17_65676462     ZGre    G    A        0      0        2 
  17  chr17_65676462     ZHar    G    A        0      0        2 
  17  chr17_65676462   Sample    G    A        1      2        2 
  17  chr17_65682947     AAsi    T    C        0      0        2 
  17  chr17_65682947     AKia    T    C        0      0        2 
  17  chr17_65682947     AOna    T    C        0      0        2 
  17  chr17_65682947     ASom    T    C        0      0        2 
  17  chr17_65682947     HCab    T    C        1      2        2 
  17  chr17_65682947     HPrz    T    C        1      2        2 
  17  chr17_65682947     ZBoe    T    C        0      0        2 
  17  chr17_65682947     ZGre    T    C        0      0        2 
  17  chr17_65682947     ZHar    T    C        0      0        2 
  17  chr17_65682947   Sample    T    C        1      2        2 
  17  chr17_65690903     AAsi    C    G        0      0        2 
  17  chr17_65690903     AKia    C    G        0      0        2 
  17  chr17_65690903     AOna    C    G        0      0        2 
  17  chr17_65690903     ASom    C    G        0      0        2 
  17  chr17_65690903     HCab    C    G        1      2        2 
  17  chr17_65690903     HPrz    C    G        1      2        2 
  17  chr17_65690903     ZBoe    C    G        0      0        2 
  17  chr17_65690903     ZGre    C    G        0      0        2 
  17  chr17_65690903     ZHar    C    G        0      0        2 
  17  chr17_65690903   Sample    C    G        1      2        2 
  17  chr17_65693734     AAsi    T    C        0      0        2 
  17  chr17_65693734     AKia    T    C        0      0        2 
  17  chr17_65693734     AOna    T    C        0      0        2 
  17  chr17_65693734     ASom    T    C        0      0        2 
  17  chr17_65693734     HCab    T    C        1      2        2 
  17  chr17_65693734     HPrz    T    C        1      2        2 
  17  chr17_65693734     ZBoe    T    C        0      0        2 
  17  chr17_65693734     ZGre    T    C        0      0        2 
  17  chr17_65693734     ZHar    T    C        0      0        2 
  17  chr17_65693734   Sample    T    C        1      2        2 
  17  chr17_65697850     AAsi    C    G        0      0        2 
  17  chr17_65697850     AKia    C    G      0.5      1        2 
  17  chr17_65697850     AOna    C    G        0      0        2 
  17  chr17_65697850     ASom    C    G        0      0        2 
  17  chr17_65697850     HCab    C    G        0      0        2 
  17  chr17_65697850     HPrz    C    G        0      0        2 
  17  chr17_65697850     ZBoe    C    G        0      0        2 
  17  chr17_65697850     ZGre    C    G        0      0        2 
  17  chr17_65697850     ZHar    C    G        0      0        2 
  17  chr17_65697850   Sample    C    G        0      0        2 
  17  chr17_65707128     AAsi    A    C        0      0        2 
  17  chr17_65707128     AKia    A    C        0      0        2 
  17  chr17_65707128     AOna    A    C        0      0        2 
  17  chr17_65707128     ASom    A    C        0      0        2 
  17  chr17_65707128     HCab    A    C        1      2        2 
  17  chr17_65707128     HPrz    A    C        1      2        2 
  17  chr17_65707128     ZBoe    A    C        0      0        2 
  17  chr17_65707128     ZGre    A    C        0      0        2 
  17  chr17_65707128     ZHar    A    C        0      0        2 
  17  chr17_65707128   Sample    A    C        1      2        2 
  17  chr17_65709190     AAsi    A    G        0      0        2 
  17  chr17_65709190     AKia    A    G        0      0        2 
  17  chr17_65709190     AOna    A    G        0      0        2 
  17  chr17_65709190     ASom    A    G        0      0        2 
  17  chr17_65709190     HCab    A    G        0      0        2 
  17  chr17_65709190     HPrz    A    G        0      0        2 
  17  chr17_65709190     ZBoe    A    G        0      0        2 
  17  chr17_65709190     ZGre    A    G        1      2        2 
  17  chr17_65709190     ZHar    A    G        0      0        2 
  17  chr17_65709190   Sample    A    G        0      0        2 
  17  chr17_65717531     AAsi    A    G        0      0        2 
  17  chr17_65717531     AKia    A    G        0      0        2 
  17  chr17_65717531     AOna    A    G        0      0        2 
  17  chr17_65717531     ASom    A    G        0      0        2 
  17  chr17_65717531     HCab    A    G        0      0        2 
  17  chr17_65717531     HPrz    A    G        0      0        2 
  17  chr17_65717531     ZBoe    A    G        0      0        2 
  17  chr17_65717531     ZGre    A    G        1      2        2 
  17  chr17_65717531     ZHar    A    G        0      0        2 
  17  chr17_65717531   Sample    A    G        0      0        2 
  17  chr17_65727286     AAsi    G    A        0      0        2 
  17  chr17_65727286     AKia    G    A        0      0        2 
  17  chr17_65727286     AOna    G    A        0      0        2 
  17  chr17_65727286     ASom    G    A        0      0        2 
  17  chr17_65727286     HCab    G    A        1      2        2 
  17  chr17_65727286     HPrz    G    A        1      2        2 
  17  chr17_65727286     ZBoe    G    A        0      0        2 
  17  chr17_65727286     ZGre    G    A        0      0        2 
  17  chr17_65727286     ZHar    G    A        0      0        2 
  17  chr17_65727286   Sample    G    A        1      2        2 
  17  chr17_65728092     AAsi    G    A        0      0        2 
  17  chr17_65728092     AKia    G    A        0      0        2 
  17  chr17_65728092     AOna    G    A        0      0        2 
  17  chr17_65728092     ASom    G    A        0      0        2 
  17  chr17_65728092     HCab    G    A        1      2        2 
  17  chr17_65728092     HPrz    G    A        1      2        2 
  17  chr17_65728092     ZBoe    G    A        0      0        2 
  17  chr17_65728092     ZGre    G    A        0      0        2 
  17  chr17_65728092     ZHar    G    A        0      0        2 
  17  chr17_65728092   Sample    G    A        1      2        2 
  17  chr17_65728107     AAsi    T    A        0      0        2 
  17  chr17_65728107     AKia    T    A        0      0        2 
  17  chr17_65728107     AOna    T    A        0      0        2 
  17  chr17_65728107     ASom    T    A        0      0        2 
  17  chr17_65728107     HCab    T    A        1      2        2 
  17  chr17_65728107     HPrz    T    A        1      2        2 
  17  chr17_65728107     ZBoe    T    A        0      0        2 
  17  chr17_65728107     ZGre    T    A        0      0        2 
  17  chr17_65728107     ZHar    T    A        0      0        2 
  17  chr17_65728107   Sample    T    A        1      2        2 
  17  chr17_65728397     AAsi    A    G        0      0        2 
  17  chr17_65728397     AKia    A    G        0      0        2 
  17  chr17_65728397     AOna    A    G        0      0        2 
  17  chr17_65728397     ASom    A    G        0      0        2 
  17  chr17_65728397     HCab    A    G        1      2        2 
  17  chr17_65728397     HPrz    A    G        1      2        2 
  17  chr17_65728397     ZBoe    A    G        0      0        2 
  17  chr17_65728397     ZGre    A    G        0      0        2 
  17  chr17_65728397     ZHar    A    G        0      0        2 
  17  chr17_65728397   Sample    A    G        1      2        2 
  17  chr17_65729515     AAsi    C    T        0      0        2 
  17  chr17_65729515     AKia    C    T        0      0        2 
  17  chr17_65729515     AOna    C    T        0      0        2 
  17  chr17_65729515     ASom    C    T        0      0        2 
  17  chr17_65729515     HCab    C    T        1      2        2 
  17  chr17_65729515     HPrz    C    T        1      2        2 
  17  chr17_65729515     ZBoe    C    T        0      0        2 
  17  chr17_65729515     ZGre    C    T        0      0        2 
  17  chr17_65729515     ZHar    C    T        0      0        2 
  17  chr17_65729515   Sample    C    T        1      2        2 
  17  chr17_65742557     AAsi    A    G        0      0        2 
  17  chr17_65742557     AKia    A    G        0      0        2 
  17  chr17_65742557     AOna    A    G        0      0        2 
  17  chr17_65742557     ASom    A    G        0      0        2 
  17  chr17_65742557     HCab    A    G        1      2        2 
  17  chr17_65742557     HPrz    A    G        1      2        2 
  17  chr17_65742557     ZBoe    A    G        0      0        2 
  17  chr17_65742557     ZGre    A    G        0      0        2 
  17  chr17_65742557     ZHar    A    G        0      0        2 
  17  chr17_65742557   Sample    A    G        1      2        2 
  17  chr17_65743071     AAsi    T    C        0      0        2 
  17  chr17_65743071     AKia    T    C        0      0        2 
  17  chr17_65743071     AOna    T    C        0      0        2 
  17  chr17_65743071     ASom    T    C        0      0        2 
  17  chr17_65743071     HCab    T    C        0      0        2 
  17  chr17_65743071     HPrz    T    C        0      0        2 
  17  chr17_65743071     ZBoe    T    C        0      0        2 
  17  chr17_65743071     ZGre    T    C      0.5      1        2 
  17  chr17_65743071     ZHar    T    C        0      0        2 
  17  chr17_65743071   Sample    T    C        0      0        2 
  17  chr17_65750904     AAsi    G    C        0      0        2 
  17  chr17_65750904     AKia    G    C        0      0        2 
  17  chr17_65750904     AOna    G    C        0      0        2 
  17  chr17_65750904     ASom    G    C        0      0        2 
  17  chr17_65750904     HCab    G    C        1      2        2 
  17  chr17_65750904     HPrz    G    C        1      2        2 
  17  chr17_65750904     ZBoe    G    C        0      0        2 
  17  chr17_65750904     ZGre    G    C        0      0        2 
  17  chr17_65750904     ZHar    G    C        0      0        2 
  17  chr17_65750904   Sample    G    C        1      2        2 
  17  chr17_65751327     AAsi    T    C        0      0        2 
  17  chr17_65751327     AKia    T    C        0      0        2 
  17  chr17_65751327     AOna    T    C        0      0        2 
  17  chr17_65751327     ASom    T    C        0      0        2 
  17  chr17_65751327     HCab    T    C        1      2        2 
  17  chr17_65751327     HPrz    T    C        1      2        2 
  17  chr17_65751327     ZBoe    T    C        0      0        2 
  17  chr17_65751327     ZGre    T    C        0      0        2 
  17  chr17_65751327     ZHar    T    C        0      0        2 
  17  chr17_65751327   Sample    T    C        1      2        2 
  17  chr17_65751780     AAsi    C    T        0      0        2 
  17  chr17_65751780     AKia    C    T        0      0        2 
  17  chr17_65751780     AOna    C    T        0      0        2 
  17  chr17_65751780     ASom    C    T        0      0        2 
  17  chr17_65751780     HCab    C    T        1      2        2 
  17  chr17_65751780     HPrz    C    T        1      2        2 
  17  chr17_65751780     ZBoe    C    T        0      0        2 
  17  chr17_65751780     ZGre    C    T        0      0        2 
  17  chr17_65751780     ZHar    C    T        0      0        2 
  17  chr17_65751780   Sample    C    T        1      2        2 
  17  chr17_65766001     AAsi    T    C        0      0        2 
  17  chr17_65766001     AKia    T    C        0      0        2 
  17  chr17_65766001     AOna    T    C        0      0        2 
  17  chr17_65766001     ASom    T    C        0      0        2 
  17  chr17_65766001     HCab    T    C        0      0        2 
  17  chr17_65766001     HPrz    T    C        0      0        2 
  17  chr17_65766001     ZBoe    T    C        1      2        2 
  17  chr17_65766001     ZGre    T    C        0      0        2 
  17  chr17_65766001     ZHar    T    C        0      0        2 
  17  chr17_65766001   Sample    T    C        0      0        2 
  17  chr17_65771199     AAsi    G    T        0      0        2 
  17  chr17_65771199     AKia    G    T        0      0        2 
  17  chr17_65771199     AOna    G    T        0      0        2 
  17  chr17_65771199     ASom    G    T        0      0        2 
  17  chr17_65771199     HCab    G    T        1      2        2 
  17  chr17_65771199     HPrz    G    T        1      2        2 
  17  chr17_65771199     ZBoe    G    T        0      0        2 
  17  chr17_65771199     ZGre    G    T        0      0        2 
  17  chr17_65771199     ZHar    G    T        0      0        2 
  17  chr17_65771199   Sample    G    T        1      2        2 
  17  chr17_65776468     AAsi    T    C        0      0        2 
  17  chr17_65776468     AKia    T    C        0      0        2 
  17  chr17_65776468     AOna    T    C        0      0        2 
  17  chr17_65776468     ASom    T    C        0      0        2 
  17  chr17_65776468     HCab    T    C        0      0        2 
  17  chr17_65776468     HPrz    T    C        0      0        2 
  17  chr17_65776468     ZBoe    T    C      0.5      1        2 
  17  chr17_65776468     ZGre    T    C        1      2        2 
  17  chr17_65776468     ZHar    T    C        0      0        2 
  17  chr17_65776468   Sample    T    C        0      0        2 
  17  chr17_65778428     AAsi    T    C        0      0        2 
  17  chr17_65778428     AKia    T    C      0.5      1        2 
  17  chr17_65778428     AOna    T    C        0      0        2 
  17  chr17_65778428     ASom    T    C        0      0        2 
  17  chr17_65778428     HCab    T    C        0      0        2 
  17  chr17_65778428     HPrz    T    C        0      0        2 
  17  chr17_65778428     ZBoe    T    C        0      0        2 
  17  chr17_65778428     ZGre    T    C        0      0        2 
  17  chr17_65778428     ZHar    T    C        0      0        2 
  17  chr17_65778428   Sample    T    C        0      0        2 
  17  chr17_65794914     AAsi    G    A        0      0        2 
  17  chr17_65794914     AKia    G    A        1      2        2 
  17  chr17_65794914     AOna    G    A        0      0        2 
  17  chr17_65794914     ASom    G    A        0      0        2 
  17  chr17_65794914     HCab    G    A        0      0        2 
  17  chr17_65794914     HPrz    G    A        0      0        2 
  17  chr17_65794914     ZBoe    G    A        0      0        2 
  17  chr17_65794914     ZGre    G    A        0      0        2 
  17  chr17_65794914     ZHar    G    A        0      0        2 
  17  chr17_65794914   Sample    G    A        0      0        2 
  17  chr17_65801345     AAsi    T    G        0      0        2 
  17  chr17_65801345     AKia    T    G        0      0        2 
  17  chr17_65801345     AOna    T    G        0      0        2 
  17  chr17_65801345     ASom    T    G        0      0        2 
  17  chr17_65801345     HCab    T    G        0      0        2 
  17  chr17_65801345     HPrz    T    G        1      2        2 
  17  chr17_65801345     ZBoe    T    G        0      0        2 
  17  chr17_65801345     ZGre    T    G        0      0        2 
  17  chr17_65801345     ZHar    T    G        0      0        2 
  17  chr17_65801345   Sample    T    G        0      0        2 
  17  chr17_65830061     AAsi    T    C      0.5      1        2 
  17  chr17_65830061     AKia    T    C        0      0        2 
  17  chr17_65830061     AOna    T    C        0      0        2 
  17  chr17_65830061     ASom    T    C        0      0        2 
  17  chr17_65830061     HCab    T    C        0      0        2 
  17  chr17_65830061     HPrz    T    C        0      0        2 
  17  chr17_65830061     ZBoe    T    C        0      0        2 
  17  chr17_65830061     ZGre    T    C        0      0        2 
  17  chr17_65830061     ZHar    T    C        0      0        2 
  17  chr17_65830061   Sample    T    C        0      0        2 
  17  chr17_65836108     AAsi    G    A        0      0        2 
  17  chr17_65836108     AKia    G    A        0      0        2 
  17  chr17_65836108     AOna    G    A        0      0        2 
  17  chr17_65836108     ASom    G    A        0      0        2 
  17  chr17_65836108     HCab    G    A        1      2        2 
  17  chr17_65836108     HPrz    G    A        1      2        2 
  17  chr17_65836108     ZBoe    G    A        0      0        2 
  17  chr17_65836108     ZGre    G    A        0      0        2 
  17  chr17_65836108     ZHar    G    A        0      0        2 
  17  chr17_65836108   Sample    G    A        1      2        2 
  17  chr17_65852828     AAsi    C    A        0      0        2 
  17  chr17_65852828     AKia    C    A      0.5      1        2 
  17  chr17_65852828     AOna    C    A        0      0        2 
  17  chr17_65852828     ASom    C    A        0      0        2 
  17  chr17_65852828     HCab    C    A        0      0        2 
  17  chr17_65852828     HPrz    C    A        0      0        2 
  17  chr17_65852828     ZBoe    C    A        0      0        2 
  17  chr17_65852828     ZGre    C    A        0      0        2 
  17  chr17_65852828     ZHar    C    A        0      0        2 
  17  chr17_65852828   Sample    C    A        0      0        2 
  17  chr17_65852954     AAsi    T    A        1      2        2 
  17  chr17_65852954     AKia    T    A      0.5      1        2 
  17  chr17_65852954     AOna    T    A        0      0        2 
  17  chr17_65852954     ASom    T    A        1      2        2 
  17  chr17_65852954     HCab    T    A        0      0        2 
  17  chr17_65852954     HPrz    T    A        0      0        2 
  17  chr17_65852954     ZBoe    T    A        0      0        2 
  17  chr17_65852954     ZGre    T    A        1      2        2 
  17  chr17_65852954     ZHar    T    A        1      2        2 
  17  chr17_65852954   Sample    T    A        0      0        2 
  17  chr17_65853371     AAsi    T    A        0      0        2 
  17  chr17_65853371     AKia    T    A        0      0        2 
  17  chr17_65853371     AOna    T    A        0      0        2 
  17  chr17_65853371     ASom    T    A        0      0        2 
  17  chr17_65853371     HCab    T    A        0      0        2 
  17  chr17_65853371     HPrz    T    A        0      0        2 
  17  chr17_65853371     ZBoe    T    A        0      0        2 
  17  chr17_65853371     ZGre    T    A        1      2        2 
  17  chr17_65853371     ZHar    T    A        0      0        2 
  17  chr17_65853371   Sample    T    A        0      0        2 
  17  chr17_65855682     AAsi    A    T        0      0        2 
  17  chr17_65855682     AKia    A    T      0.5      1        2 
  17  chr17_65855682     AOna    A    T        0      0        2 
  17  chr17_65855682     ASom    A    T        0      0        2 
  17  chr17_65855682     HCab    A    T        0      0        2 
  17  chr17_65855682     HPrz    A    T        0      0        2 
  17  chr17_65855682     ZBoe    A    T        0      0        2 
  17  chr17_65855682     ZGre    A    T        0      0        2 
  17  chr17_65855682     ZHar    A    T        0      0        2 
  17  chr17_65855682   Sample    A    T        0      0        2 
  17  chr17_65857447     AAsi    G    A        0      0        2 
  17  chr17_65857447     AKia    G    A        0      0        2 
  17  chr17_65857447     AOna    G    A        0      0        2 
  17  chr17_65857447     ASom    G    A        0      0        2 
  17  chr17_65857447     HCab    G    A        0      0        2 
  17  chr17_65857447     HPrz    G    A        0      0        2 
  17  chr17_65857447     ZBoe    G    A        0      0        2 
  17  chr17_65857447     ZGre    G    A        0      0        2 
  17  chr17_65857447     ZHar    G    A        1      2        2 
  17  chr17_65857447   Sample    G    A        0      0        2 
  17  chr17_65862046     AAsi    T    C        0      0        2 
  17  chr17_65862046     AKia    T    C        0      0        2 
  17  chr17_65862046     AOna    T    C        0      0        2 
  17  chr17_65862046     ASom    T    C        0      0        2 
  17  chr17_65862046     HCab    T    C        0      0        2 
  17  chr17_65862046     HPrz    T    C        0      0        2 
  17  chr17_65862046     ZBoe    T    C        0      0        2 
  17  chr17_65862046     ZGre    T    C        1      2        2 
  17  chr17_65862046     ZHar    T    C        0      0        2 
  17  chr17_65862046   Sample    T    C        0      0        2 
  17  chr17_65872166     AAsi    A    G        0      0        2 
  17  chr17_65872166     AKia    A    G        0      0        2 
  17  chr17_65872166     AOna    A    G        0      0        2 
  17  chr17_65872166     ASom    A    G        0      0        2 
  17  chr17_65872166     HCab    A    G        0      0        2 
  17  chr17_65872166     HPrz    A    G        0      0        2 
  17  chr17_65872166     ZBoe    A    G        0      0        2 
  17  chr17_65872166     ZGre    A    G        0      0        2 
  17  chr17_65872166     ZHar    A    G      0.5      1        2 
  17  chr17_65872166   Sample    A    G        0      0        2 
  17  chr17_65876026     AAsi    C    G        0      0        2 
  17  chr17_65876026     AKia    C    G        0      0        2 
  17  chr17_65876026     AOna    C    G        0      0        2 
  17  chr17_65876026     ASom    C    G        0      0        2 
  17  chr17_65876026     HCab    C    G        1      2        2 
  17  chr17_65876026     HPrz    C    G        1      2        2 
  17  chr17_65876026     ZBoe    C    G        0      0        2 
  17  chr17_65876026     ZGre    C    G        0      0        2 
  17  chr17_65876026     ZHar    C    G        0      0        2 
  17  chr17_65876026   Sample    C    G        1      2        2 
  17  chr17_65883623     AAsi    T    C        0      0        2 
  17  chr17_65883623     AKia    T    C      0.5      1        2 
  17  chr17_65883623     AOna    T    C        0      0        2 
  17  chr17_65883623     ASom    T    C        0      0        2 
  17  chr17_65883623     HCab    T    C        0      0        2 
  17  chr17_65883623     HPrz    T    C        0      0        2 
  17  chr17_65883623     ZBoe    T    C        0      0        2 
  17  chr17_65883623     ZGre    T    C        0      0        2 
  17  chr17_65883623     ZHar    T    C        0      0        2 
  17  chr17_65883623   Sample    T    C        0      0        2 
  17  chr17_65886656     AAsi    C    G        0      0        2 
  17  chr17_65886656     AKia    C    G        0      0        2 
  17  chr17_65886656     AOna    C    G        0      0        2 
  17  chr17_65886656     ASom    C    G        0      0        2 
  17  chr17_65886656     HCab    C    G        1      2        2 
  17  chr17_65886656     HPrz    C    G        1      2        2 
  17  chr17_65886656     ZBoe    C    G        0      0        2 
  17  chr17_65886656     ZGre    C    G        0      0        2 
  17  chr17_65886656     ZHar    C    G        0      0        2 
  17  chr17_65886656   Sample    C    G        1      2        2 
  17  chr17_65894091     AAsi    T    C        0      0        2 
  17  chr17_65894091     AKia    T    C        0      0        2 
  17  chr17_65894091     AOna    T    C        0      0        2 
  17  chr17_65894091     ASom    T    C        0      0        2 
  17  chr17_65894091     HCab    T    C        0      0        2 
  17  chr17_65894091     HPrz    T    C        0      0        2 
  17  chr17_65894091     ZBoe    T    C        0      0        2 
  17  chr17_65894091     ZGre    T    C      0.5      1        2 
  17  chr17_65894091     ZHar    T    C        0      0        2 
  17  chr17_65894091   Sample    T    C        0      0        2 
  17  chr17_65905606     AAsi    C    A        0      0        2 
  17  chr17_65905606     AKia    C    A        0      0        2 
  17  chr17_65905606     AOna    C    A        0      0        2 
  17  chr17_65905606     ASom    C    A        0      0        2 
  17  chr17_65905606     HCab    C    A        0      0        2 
  17  chr17_65905606     HPrz    C    A        0      0        2 
  17  chr17_65905606     ZBoe    C    A        0      0        2 
  17  chr17_65905606     ZGre    C    A        1      2        2 
  17  chr17_65905606     ZHar    C    A        0      0        2 
  17  chr17_65905606   Sample    C    A        0      0        2 
  17  chr17_65913492     AAsi    G    C        1      2        2 
  17  chr17_65913492     AKia    G    C        1      2        2 
  17  chr17_65913492     AOna    G    C        1      2        2 
  17  chr17_65913492     ASom    G    C        1      2        2 
  17  chr17_65913492     HCab    G    C        0      0        2 
  17  chr17_65913492     HPrz    G    C        0      0        2 
  17  chr17_65913492     ZBoe    G    C        0      0        2 
  17  chr17_65913492     ZGre    G    C        1      2        2 
  17  chr17_65913492     ZHar    G    C        0      0        2 
  17  chr17_65913492   Sample    G    C        0      0        2 
  17  chr17_65915694     AAsi    T    C        0      0        2 
  17  chr17_65915694     AKia    T    C        0      0        2 
  17  chr17_65915694     AOna    T    C        0      0        2 
  17  chr17_65915694     ASom    T    C        0      0        2 
  17  chr17_65915694     HCab    T    C        0      0        2 
  17  chr17_65915694     HPrz    T    C        0      0        2 
  17  chr17_65915694     ZBoe    T    C        0      0        2 
  17  chr17_65915694     ZGre    T    C      0.5      1        2 
  17  chr17_65915694     ZHar    T    C        0      0        2 
  17  chr17_65915694   Sample    T    C        0      0        2 
  17  chr17_65920811     AAsi    A    G        0      0        2 
  17  chr17_65920811     AKia    A    G        0      0        2 
  17  chr17_65920811     AOna    A    G        0      0        2 
  17  chr17_65920811     ASom    A    G        0      0        2 
  17  chr17_65920811     HCab    A    G        0      0        2 
  17  chr17_65920811     HPrz    A    G        0      0        2 
  17  chr17_65920811     ZBoe    A    G        0      0        2 
  17  chr17_65920811     ZGre    A    G        0      0        2 
  17  chr17_65920811     ZHar    A    G      0.5      1        2 
  17  chr17_65920811   Sample    A    G        0      0        2 
  17  chr17_65929978     AAsi    T    C        0      0        2 
  17  chr17_65929978     AKia    T    C        0      0        2 
  17  chr17_65929978     AOna    T    C        0      0        2 
  17  chr17_65929978     ASom    T    C        0      0        2 
  17  chr17_65929978     HCab    T    C      0.5      1        2 
  17  chr17_65929978     HPrz    T    C        0      0        2 
  17  chr17_65929978     ZBoe    T    C        0      0        2 
  17  chr17_65929978     ZGre    T    C        0      0        2 
  17  chr17_65929978     ZHar    T    C        0      0        2 
  17  chr17_65929978   Sample    T    C        0      0        2 
  17  chr17_65945231     AAsi    A    G      0.5      1        2 
  17  chr17_65945231     AKia    A    G        0      0        2 
  17  chr17_65945231     AOna    A    G        0      0        2 
  17  chr17_65945231     ASom    A    G        0      0        2 
  17  chr17_65945231     HCab    A    G        0      0        2 
  17  chr17_65945231     HPrz    A    G        0      0        2 
  17  chr17_65945231     ZBoe    A    G        0      0        2 
  17  chr17_65945231     ZGre    A    G        0      0        2 
  17  chr17_65945231     ZHar    A    G        0      0        2 
  17  chr17_65945231   Sample    A    G        0      0        2 
  17  chr17_65946986     AAsi    A    G        0      0        2 
  17  chr17_65946986     AKia    A    G        0      0        2 
  17  chr17_65946986     AOna    A    G        0      0        2 
  17  chr17_65946986     ASom    A    G        0      0        2 
  17  chr17_65946986     HCab    A    G        1      2        2 
  17  chr17_65946986     HPrz    A    G        1      2        2 
  17  chr17_65946986     ZBoe    A    G        0      0        2 
  17  chr17_65946986     ZGre    A    G        0      0        2 
  17  chr17_65946986     ZHar    A    G        0      0        2 
  17  chr17_65946986   Sample    A    G        1      2        2 
  17  chr17_65952957     AAsi    T    G        0      0        2 
  17  chr17_65952957     AKia    T    G        0      0        2 
  17  chr17_65952957     AOna    T    G        0      0        2 
  17  chr17_65952957     ASom    T    G      0.5      1        2 
  17  chr17_65952957     HCab    T    G        0      0        2 
  17  chr17_65952957     HPrz    T    G        0      0        2 
  17  chr17_65952957     ZBoe    T    G        0      0        2 
  17  chr17_65952957     ZGre    T    G        0      0        2 
  17  chr17_65952957     ZHar    T    G        0      0        2 
  17  chr17_65952957   Sample    T    G        0      0        2 
  17  chr17_65954173     AAsi    A    C        0      0        2 
  17  chr17_65954173     AKia    A    C      0.5      1        2 
  17  chr17_65954173     AOna    A    C        0      0        2 
  17  chr17_65954173     ASom    A    C        0      0        2 
  17  chr17_65954173     HCab    A    C        0      0        2 
  17  chr17_65954173     HPrz    A    C        0      0        2 
  17  chr17_65954173     ZBoe    A    C        0      0        2 
  17  chr17_65954173     ZGre    A    C        0      0        2 
  17  chr17_65954173     ZHar    A    C        0      0        2 
  17  chr17_65954173   Sample    A    C        0      0        2 
  17  chr17_65954217     AAsi    A    G        0      0        2 
  17  chr17_65954217     AKia    A    G        0      0        2 
  17  chr17_65954217     AOna    A    G        0      0        2 
  17  chr17_65954217     ASom    A    G        0      0        2 
  17  chr17_65954217     HCab    A    G        0      0        2 
  17  chr17_65954217     HPrz    A    G        0      0        2 
  17  chr17_65954217     ZBoe    A    G        0      0        2 
  17  chr17_65954217     ZGre    A    G      0.5      1        2 
  17  chr17_65954217     ZHar    A    G        0      0        2 
  17  chr17_65954217   Sample    A    G        0      0        2 
  17  chr17_65959536     AAsi    T    C      0.5      1        2 
  17  chr17_65959536     AKia    T    C        0      0        2 
  17  chr17_65959536     AOna    T    C        0      0        2 
  17  chr17_65959536     ASom    T    C        0      0        2 
  17  chr17_65959536     HCab    T    C        0      0        2 
  17  chr17_65959536     HPrz    T    C        0      0        2 
  17  chr17_65959536     ZBoe    T    C        0      0        2 
  17  chr17_65959536     ZGre    T    C        0      0        2 
  17  chr17_65959536     ZHar    T    C        0      0        2 
  17  chr17_65959536   Sample    T    C        0      0        2 
  17  chr17_65962288     AAsi    T    C        0      0        2 
  17  chr17_65962288     AKia    T    C        0      0        2 
  17  chr17_65962288     AOna    T    C        0      0        2 
  17  chr17_65962288     ASom    T    C        0      0        2 
  17  chr17_65962288     HCab    T    C        0      0        2 
  17  chr17_65962288     HPrz    T    C        0      0        2 
  17  chr17_65962288     ZBoe    T    C        0      0        2 
  17  chr17_65962288     ZGre    T    C        0      0        2 
  17  chr17_65962288     ZHar    T    C      0.5      1        2 
  17  chr17_65962288   Sample    T    C        0      0        2 
  17  chr17_65965819     AAsi    A    C        1      2        2 
  17  chr17_65965819     AKia    A    C        0      0        2 
  17  chr17_65965819     AOna    A    C        0      0        2 
  17  chr17_65965819     ASom    A    C        1      2        2 
  17  chr17_65965819     HCab    A    C        0      0        2 
  17  chr17_65965819     HPrz    A    C        0      0        2 
  17  chr17_65965819     ZBoe    A    C        0      0        2 
  17  chr17_65965819     ZGre    A    C        0      0        2 
  17  chr17_65965819     ZHar    A    C        0      0        2 
  17  chr17_65965819   Sample    A    C        0      0        2 
  17  chr17_65974966     AAsi    A    C        0      0        2 
  17  chr17_65974966     AKia    A    C        0      0        2 
  17  chr17_65974966     AOna    A    C        0      0        2 
  17  chr17_65974966     ASom    A    C        0      0        2 
  17  chr17_65974966     HCab    A    C        0      0        2 
  17  chr17_65974966     HPrz    A    C        0      0        2 
  17  chr17_65974966     ZBoe    A    C        1      2        2 
  17  chr17_65974966     ZGre    A    C        0      0        2 
  17  chr17_65974966     ZHar    A    C        0      0        2 
  17  chr17_65974966   Sample    A    C        0      0        2 
  17  chr17_65975525     AAsi    T    G        0      0        2 
  17  chr17_65975525     AKia    T    G        0      0        2 
  17  chr17_65975525     AOna    T    G        0      0        2 
  17  chr17_65975525     ASom    T    G        0      0        2 
  17  chr17_65975525     HCab    T    G        0      0        2 
  17  chr17_65975525     HPrz    T    G        0      0        2 
  17  chr17_65975525     ZBoe    T    G        1      2        2 
  17  chr17_65975525     ZGre    T    G        0      0        2 
  17  chr17_65975525     ZHar    T    G        0      0        2 
  17  chr17_65975525   Sample    T    G        0      0        2 
  17  chr17_65978305     AAsi    A    G        0      0        2 
  17  chr17_65978305     AKia    A    G        0      0        2 
  17  chr17_65978305     AOna    A    G        0      0        2 
  17  chr17_65978305     ASom    A    G        0      0        2 
  17  chr17_65978305     HCab    A    G        1      2        2 
  17  chr17_65978305     HPrz    A    G        1      2        2 
  17  chr17_65978305     ZBoe    A    G        0      0        2 
  17  chr17_65978305     ZGre    A    G        0      0        2 
  17  chr17_65978305     ZHar    A    G        0      0        2 
  17  chr17_65978305   Sample    A    G        1      2        2 
  17  chr17_65985181     AAsi    C    T        0      0        2 
  17  chr17_65985181     AKia    C    T      0.5      1        2 
  17  chr17_65985181     AOna    C    T        0      0        2 
  17  chr17_65985181     ASom    C    T        0      0        2 
  17  chr17_65985181     HCab    C    T        0      0        2 
  17  chr17_65985181     HPrz    C    T        0      0        2 
  17  chr17_65985181     ZBoe    C    T        0      0        2 
  17  chr17_65985181     ZGre    C    T        0      0        2 
  17  chr17_65985181     ZHar    C    T        0      0        2 
  17  chr17_65985181   Sample    C    T        0      0        2 
  17  chr17_66011827     AAsi    T    C        0      0        2 
  17  chr17_66011827     AKia    T    C        0      0        2 
  17  chr17_66011827     AOna    T    C        0      0        2 
  17  chr17_66011827     ASom    T    C        0      0        2 
  17  chr17_66011827     HCab    T    C      0.5      1        2 
  17  chr17_66011827     HPrz    T    C        0      0        2 
  17  chr17_66011827     ZBoe    T    C        0      0        2 
  17  chr17_66011827     ZGre    T    C        0      0        2 
  17  chr17_66011827     ZHar    T    C        0      0        2 
  17  chr17_66011827   Sample    T    C        0      0        2 
  17  chr17_66013169     AAsi    C    G        1      2        2 
  17  chr17_66013169     AKia    C    G        0      0        2 
  17  chr17_66013169     AOna    C    G        0      0        2 
  17  chr17_66013169     ASom    C    G      0.5      1        2 
  17  chr17_66013169     HCab    C    G        0      0        2 
  17  chr17_66013169     HPrz    C    G        0      0        2 
  17  chr17_66013169     ZBoe    C    G        0      0        2 
  17  chr17_66013169     ZGre    C    G        0      0        2 
  17  chr17_66013169     ZHar    C    G        0      0        2 
  17  chr17_66013169   Sample    C    G        0      0        2 
  17  chr17_66017623     AAsi    T    C        0      0        2 
  17  chr17_66017623     AKia    T    C        0      0        2 
  17  chr17_66017623     AOna    T    C        0      0        2 
  17  chr17_66017623     ASom    T    C      0.5      1        2 
  17  chr17_66017623     HCab    T    C        0      0        2 
  17  chr17_66017623     HPrz    T    C        0      0        2 
  17  chr17_66017623     ZBoe    T    C        0      0        2 
  17  chr17_66017623     ZGre    T    C        0      0        2 
  17  chr17_66017623     ZHar    T    C        0      0        2 
  17  chr17_66017623   Sample    T    C        0      0        2 
  17  chr17_66017903     AAsi    G    C        0      0        2 
  17  chr17_66017903     AKia    G    C        0      0        2 
  17  chr17_66017903     AOna    G    C        1      2        2 
  17  chr17_66017903     ASom    G    C        0      0        2 
  17  chr17_66017903     HCab    G    C        0      0        2 
  17  chr17_66017903     HPrz    G    C        0      0        2 
  17  chr17_66017903     ZBoe    G    C        0      0        2 
  17  chr17_66017903     ZGre    G    C        0      0        2 
  17  chr17_66017903     ZHar    G    C        0      0        2 
  17  chr17_66017903   Sample    G    C        0      0        2 
  17  chr17_66018165     AAsi    G    A        0      0        2 
  17  chr17_66018165     AKia    G    A      0.5      1        2 
  17  chr17_66018165     AOna    G    A        0      0        2 
  17  chr17_66018165     ASom    G    A        0      0        2 
  17  chr17_66018165     HCab    G    A        0      0        2 
  17  chr17_66018165     HPrz    G    A        0      0        2 
  17  chr17_66018165     ZBoe    G    A        0      0        2 
  17  chr17_66018165     ZGre    G    A        0      0        2 
  17  chr17_66018165     ZHar    G    A        0      0        2 
  17  chr17_66018165   Sample    G    A        0      0        2 
  17  chr17_66027412     AAsi    A    G        0      0        2 
  17  chr17_66027412     AKia    A    G        0      0        2 
  17  chr17_66027412     AOna    A    G        0      0        2 
  17  chr17_66027412     ASom    A    G        0      0        2 
  17  chr17_66027412     HCab    A    G        0      0        2 
  17  chr17_66027412     HPrz    A    G        0      0        2 
  17  chr17_66027412     ZBoe    A    G        1      2        2 
  17  chr17_66027412     ZGre    A    G        0      0        2 
  17  chr17_66027412     ZHar    A    G        0      0        2 
  17  chr17_66027412   Sample    A    G        0      0        2 
  17  chr17_66029220     AAsi    A    G        0      0        2 
  17  chr17_66029220     AKia    A    G        0      0        2 
  17  chr17_66029220     AOna    A    G        1      2        2 
  17  chr17_66029220     ASom    A    G        0      0        2 
  17  chr17_66029220     HCab    A    G        0      0        2 
  17  chr17_66029220     HPrz    A    G        0      0        2 
  17  chr17_66029220     ZBoe    A    G        0      0        2 
  17  chr17_66029220     ZGre    A    G        0      0        2 
  17  chr17_66029220     ZHar    A    G        0      0        2 
  17  chr17_66029220   Sample    A    G        0      0        2 
  17  chr17_66030497     AAsi    A    C        0      0        2 
  17  chr17_66030497     AKia    A    C        0      0        2 
  17  chr17_66030497     AOna    A    C        1      2        2 
  17  chr17_66030497     ASom    A    C        0      0        2 
  17  chr17_66030497     HCab    A    C        0      0        2 
  17  chr17_66030497     HPrz    A    C        0      0        2 
  17  chr17_66030497     ZBoe    A    C        0      0        2 
  17  chr17_66030497     ZGre    A    C        0      0        2 
  17  chr17_66030497     ZHar    A    C        0      0        2 
  17  chr17_66030497   Sample    A    C        0      0        2 
  17  chr17_66043590     AAsi    A    G        0      0        2 
  17  chr17_66043590     AKia    A    G        1      2        2 
  17  chr17_66043590     AOna    A    G        0      0        2 
  17  chr17_66043590     ASom    A    G        0      0        2 
  17  chr17_66043590     HCab    A    G        1      2        2 
  17  chr17_66043590     HPrz    A    G        1      2        2 
  17  chr17_66043590     ZBoe    A    G      0.5      1        2 
  17  chr17_66043590     ZGre    A    G        0      0        2 
  17  chr17_66043590     ZHar    A    G        0      0        2 
  17  chr17_66043590   Sample    A    G        1      2        2 
  17  chr17_66043960     AAsi    T    C        0      0        2 
  17  chr17_66043960     AKia    T    C        1      2        2 
  17  chr17_66043960     AOna    T    C        0      0        2 
  17  chr17_66043960     ASom    T    C        0      0        2 
  17  chr17_66043960     HCab    T    C        1      2        2 
  17  chr17_66043960     HPrz    T    C        1      2        2 
  17  chr17_66043960     ZBoe    T    C      0.5      1        2 
  17  chr17_66043960     ZGre    T    C        0      0        2 
  17  chr17_66043960     ZHar    T    C        0      0        2 
  17  chr17_66043960   Sample    T    C        1      2        2 
  17  chr17_66044724     AAsi    A    G        0      0        2 
  17  chr17_66044724     AKia    A    G        0      0        2 
  17  chr17_66044724     AOna    A    G        0      0        2 
  17  chr17_66044724     ASom    A    G        0      0        2 
  17  chr17_66044724     HCab    A    G        0      0        2 
  17  chr17_66044724     HPrz    A    G        0      0        2 
  17  chr17_66044724     ZBoe    A    G      0.5      1        2 
  17  chr17_66044724     ZGre    A    G        0      0        2 
  17  chr17_66044724     ZHar    A    G        0      0        2 
  17  chr17_66044724   Sample    A    G        0      0        2 
  17  chr17_66047328     AAsi    T    C        0      0        2 
  17  chr17_66047328     AKia    T    C        0      0        2 
  17  chr17_66047328     AOna    T    C        0      0        2 
  17  chr17_66047328     ASom    T    C        1      2        2 
  17  chr17_66047328     HCab    T    C        0      0        2 
  17  chr17_66047328     HPrz    T    C        0      0        2 
  17  chr17_66047328     ZBoe    T    C        0      0        2 
  17  chr17_66047328     ZGre    T    C        0      0        2 
  17  chr17_66047328     ZHar    T    C        0      0        2 
  17  chr17_66047328   Sample    T    C        0      0        2 
  17  chr17_66055747     AAsi    A    G        0      0        2 
  17  chr17_66055747     AKia    A    G        1      2        2 
  17  chr17_66055747     AOna    A    G        0      0        2 
  17  chr17_66055747     ASom    A    G        0      0        2 
  17  chr17_66055747     HCab    A    G        0      0        2 
  17  chr17_66055747     HPrz    A    G        0      0        2 
  17  chr17_66055747     ZBoe    A    G        0      0        2 
  17  chr17_66055747     ZGre    A    G        0      0        2 
  17  chr17_66055747     ZHar    A    G        0      0        2 
  17  chr17_66055747   Sample    A    G        0      0        2 
  17  chr17_66057576     AAsi    C    T        0      0        2 
  17  chr17_66057576     AKia    C    T        0      0        2 
  17  chr17_66057576     AOna    C    T        0      0        2 
  17  chr17_66057576     ASom    C    T        1      2        2 
  17  chr17_66057576     HCab    C    T        0      0        2 
  17  chr17_66057576     HPrz    C    T        0      0        2 
  17  chr17_66057576     ZBoe    C    T        0      0        2 
  17  chr17_66057576     ZGre    C    T        0      0        2 
  17  chr17_66057576     ZHar    C    T        0      0        2 
  17  chr17_66057576   Sample    C    T        0      0        2 
  17  chr17_66059731     AAsi    G    T        0      0        2 
  17  chr17_66059731     AKia    G    T        0      0        2 
  17  chr17_66059731     AOna    G    T        0      0        2 
  17  chr17_66059731     ASom    G    T        0      0        2 
  17  chr17_66059731     HCab    G    T        0      0        2 
  17  chr17_66059731     HPrz    G    T        0      0        2 
  17  chr17_66059731     ZBoe    G    T      0.5      1        2 
  17  chr17_66059731     ZGre    G    T        0      0        2 
  17  chr17_66059731     ZHar    G    T        0      0        2 
  17  chr17_66059731   Sample    G    T        0      0        2 
  17  chr17_66065937     AAsi    T    G        0      0        2 
  17  chr17_66065937     AKia    T    G        0      0        2 
  17  chr17_66065937     AOna    T    G        0      0        2 
  17  chr17_66065937     ASom    T    G        0      0        2 
  17  chr17_66065937     HCab    T    G        0      0        2 
  17  chr17_66065937     HPrz    T    G        0      0        2 
  17  chr17_66065937     ZBoe    T    G      0.5      1        2 
  17  chr17_66065937     ZGre    T    G        0      0        2 
  17  chr17_66065937     ZHar    T    G        0      0        2 
  17  chr17_66065937   Sample    T    G        0      0        2 
  17  chr17_66067429     AAsi    T    G        0      0        2 
  17  chr17_66067429     AKia    T    G        0      0        2 
  17  chr17_66067429     AOna    T    G        1      2        2 
  17  chr17_66067429     ASom    T    G        0      0        2 
  17  chr17_66067429     HCab    T    G        0      0        2 
  17  chr17_66067429     HPrz    T    G        0      0        2 
  17  chr17_66067429     ZBoe    T    G        0      0        2 
  17  chr17_66067429     ZGre    T    G        0      0        2 
  17  chr17_66067429     ZHar    T    G        0      0        2 
  17  chr17_66067429   Sample    T    G        0      0        2 
  17  chr17_66072143     AAsi    T    C        0      0        2 
  17  chr17_66072143     AKia    T    C        1      2        2 
  17  chr17_66072143     AOna    T    C        0      0        2 
  17  chr17_66072143     ASom    T    C        0      0        2 
  17  chr17_66072143     HCab    T    C        0      0        2 
  17  chr17_66072143     HPrz    T    C        0      0        2 
  17  chr17_66072143     ZBoe    T    C        0      0        2 
  17  chr17_66072143     ZGre    T    C        0      0        2 
  17  chr17_66072143     ZHar    T    C        0      0        2 
  17  chr17_66072143   Sample    T    C        0      0        2 
  17  chr17_66072158     AAsi    G    C        1      2        2 
  17  chr17_66072158     AKia    G    C        0      0        2 
  17  chr17_66072158     AOna    G    C        0      0        2 
  17  chr17_66072158     ASom    G    C        0      0        2 
  17  chr17_66072158     HCab    G    C        0      0        2 
  17  chr17_66072158     HPrz    G    C        0      0        2 
  17  chr17_66072158     ZBoe    G    C        0      0        2 
  17  chr17_66072158     ZGre    G    C        0      0        2 
  17  chr17_66072158     ZHar    G    C        0      0        2 
  17  chr17_66072158   Sample    G    C        0      0        2 
  17  chr17_66084784     AAsi    A    G        0      0        2 
  17  chr17_66084784     AKia    A    G        0      0        2 
  17  chr17_66084784     AOna    A    G        0      0        2 
  17  chr17_66084784     ASom    A    G        0      0        2 
  17  chr17_66084784     HCab    A    G        0      0        2 
  17  chr17_66084784     HPrz    A    G        0      0        2 
  17  chr17_66084784     ZBoe    A    G        0      0        2 
  17  chr17_66084784     ZGre    A    G        0      0        2 
  17  chr17_66084784     ZHar    A    G        1      2        2 
  17  chr17_66084784   Sample    A    G        0      0        2 
  17  chr17_66089831     AAsi    T    C        0      0        2 
  17  chr17_66089831     AKia    T    C        0      0        2 
  17  chr17_66089831     AOna    T    C        1      2        2 
  17  chr17_66089831     ASom    T    C        0      0        2 
  17  chr17_66089831     HCab    T    C        0      0        2 
  17  chr17_66089831     HPrz    T    C        0      0        2 
  17  chr17_66089831     ZBoe    T    C        0      0        2 
  17  chr17_66089831     ZGre    T    C        0      0        2 
  17  chr17_66089831     ZHar    T    C        0      0        2 
  17  chr17_66089831   Sample    T    C        0      0        2 
  17  chr17_66092404     AAsi    A    G        1      2        2 
  17  chr17_66092404     AKia    A    G        0      0        2 
  17  chr17_66092404     AOna    A    G        0      0        2 
  17  chr17_66092404     ASom    A    G        1      2        2 
  17  chr17_66092404     HCab    A    G        0      0        2 
  17  chr17_66092404     HPrz    A    G        0      0        2 
  17  chr17_66092404     ZBoe    A    G        0      0        2 
  17  chr17_66092404     ZGre    A    G        0      0        2 
  17  chr17_66092404     ZHar    A    G        0      0        2 
  17  chr17_66092404   Sample    A    G        0      0        2 
  17  chr17_66095564     AAsi    T    C        0      0        2 
  17  chr17_66095564     AKia    T    C        0      0        2 
  17  chr17_66095564     AOna    T    C        0      0        2 
  17  chr17_66095564     ASom    T    C        0      0        2 
  17  chr17_66095564     HCab    T    C        0      0        2 
  17  chr17_66095564     HPrz    T    C        0      0        2 
  17  chr17_66095564     ZBoe    T    C        0      0        2 
  17  chr17_66095564     ZGre    T    C        0      0        2 
  17  chr17_66095564     ZHar    T    C        1      2        2 
  17  chr17_66095564   Sample    T    C        0      0        2 
  17  chr17_66101004     AAsi    G    A        0      0        2 
  17  chr17_66101004     AKia    G    A        0      0        2 
  17  chr17_66101004     AOna    G    A        0      0        2 
  17  chr17_66101004     ASom    G    A        0      0        2 
  17  chr17_66101004     HCab    G    A        1      2        2 
  17  chr17_66101004     HPrz    G    A        1      2        2 
  17  chr17_66101004     ZBoe    G    A        0      0        2 
  17  chr17_66101004     ZGre    G    A        0      0        2 
  17  chr17_66101004     ZHar    G    A        0      0        2 
  17  chr17_66101004   Sample    G    A        1      2        2 
  17  chr17_66102209     AAsi    A    T        0      0        2 
  17  chr17_66102209     AKia    A    T        0      0        2 
  17  chr17_66102209     AOna    A    T        0      0        2 
  17  chr17_66102209     ASom    A    T        0      0        2 
  17  chr17_66102209     HCab    A    T        1      2        2 
  17  chr17_66102209     HPrz    A    T        1      2        2 
  17  chr17_66102209     ZBoe    A    T        0      0        2 
  17  chr17_66102209     ZGre    A    T        0      0        2 
  17  chr17_66102209     ZHar    A    T        0      0        2 
  17  chr17_66102209   Sample    A    T        1      2        2 
  17  chr17_66102371     AAsi    T    A        0      0        2 
  17  chr17_66102371     AKia    T    A        0      0        2 
  17  chr17_66102371     AOna    T    A        0      0        2 
  17  chr17_66102371     ASom    T    A        0      0        2 
  17  chr17_66102371     HCab    T    A        0      0        2 
  17  chr17_66102371     HPrz    T    A        0      0        2 
  17  chr17_66102371     ZBoe    T    A        0      0        2 
  17  chr17_66102371     ZGre    T    A        0      0        2 
  17  chr17_66102371     ZHar    T    A        1      2        2 
  17  chr17_66102371   Sample    T    A        0      0        2 
  17  chr17_66103355     AAsi    C    T        0      0        2 
  17  chr17_66103355     AKia    C    T        1      2        2 
  17  chr17_66103355     AOna    C    T        0      0        2 
  17  chr17_66103355     ASom    C    T        0      0        2 
  17  chr17_66103355     HCab    C    T        0      0        2 
  17  chr17_66103355     HPrz    C    T        0      0        2 
  17  chr17_66103355     ZBoe    C    T        0      0        2 
  17  chr17_66103355     ZGre    C    T        0      0        2 
  17  chr17_66103355     ZHar    C    T        0      0        2 
  17  chr17_66103355   Sample    C    T        0      0        2 
  17  chr17_66114338     AAsi    C    T        0      0        2 
  17  chr17_66114338     AKia    C    T        1      2        2 
  17  chr17_66114338     AOna    C    T        1      2        2 
  17  chr17_66114338     ASom    C    T        0      0        2 
  17  chr17_66114338     HCab    C    T        1      2        2 
  17  chr17_66114338     HPrz    C    T        1      2        2 
  17  chr17_66114338     ZBoe    C    T        0      0        2 
  17  chr17_66114338     ZGre    C    T        0      0        2 
  17  chr17_66114338     ZHar    C    T        0      0        2 
  17  chr17_66114338   Sample    C    T        0      0        2 
  17  chr17_66118382     AAsi    G    A        0      0        2 
  17  chr17_66118382     AKia    G    A        0      0        2 
  17  chr17_66118382     AOna    G    A        0      0        2 
  17  chr17_66118382     ASom    G    A        0      0        2 
  17  chr17_66118382     HCab    G    A        1      2        2 
  17  chr17_66118382     HPrz    G    A        1      2        2 
  17  chr17_66118382     ZBoe    G    A        0      0        2 
  17  chr17_66118382     ZGre    G    A        0      0        2 
  17  chr17_66118382     ZHar    G    A        0      0        2 
  17  chr17_66118382   Sample    G    A        1      2        2 
  17  chr17_66124295     AAsi    C    T        0      0        2 
  17  chr17_66124295     AKia    C    T        0      0        2 
  17  chr17_66124295     AOna    C    T        1      2        2 
  17  chr17_66124295     ASom    C    T        0      0        2 
  17  chr17_66124295     HCab    C    T        0      0        2 
  17  chr17_66124295     HPrz    C    T        0      0        2 
  17  chr17_66124295     ZBoe    C    T        0      0        2 
  17  chr17_66124295     ZGre    C    T        0      0        2 
  17  chr17_66124295     ZHar    C    T        0      0        2 
  17  chr17_66124295   Sample    C    T        0      0        2 
  17  chr17_66124868     AAsi    A    C        0      0        2 
  17  chr17_66124868     AKia    A    C        0      0        2 
  17  chr17_66124868     AOna    A    C        0      0        2 
  17  chr17_66124868     ASom    A    C        0      0        2 
  17  chr17_66124868     HCab    A    C        0      0        2 
  17  chr17_66124868     HPrz    A    C        0      0        2 
  17  chr17_66124868     ZBoe    A    C        0      0        2 
  17  chr17_66124868     ZGre    A    C        1      2        2 
  17  chr17_66124868     ZHar    A    C        0      0        2 
  17  chr17_66124868   Sample    A    C        0      0        2 
  17  chr17_66129119     AAsi    A    G        0      0        2 
  17  chr17_66129119     AKia    A    G        0      0        2 
  17  chr17_66129119     AOna    A    G        0      0        2 
  17  chr17_66129119     ASom    A    G        1      2        2 
  17  chr17_66129119     HCab    A    G        0      0        2 
  17  chr17_66129119     HPrz    A    G        0      0        2 
  17  chr17_66129119     ZBoe    A    G        0      0        2 
  17  chr17_66129119     ZGre    A    G        0      0        2 
  17  chr17_66129119     ZHar    A    G        0      0        2 
  17  chr17_66129119   Sample    A    G        0      0        2 
  17  chr17_66131582     AAsi    G    A        0      0        2 
  17  chr17_66131582     AKia    G    A        1      2        2 
  17  chr17_66131582     AOna    G    A        0      0        2 
  17  chr17_66131582     ASom    G    A        0      0        2 
  17  chr17_66131582     HCab    G    A        0      0        2 
  17  chr17_66131582     HPrz    G    A        0      0        2 
  17  chr17_66131582     ZBoe    G    A        0      0        2 
  17  chr17_66131582     ZGre    G    A        0      0        2 
  17  chr17_66131582     ZHar    G    A        0      0        2 
  17  chr17_66131582   Sample    G    A        0      0        2 
  17  chr17_66158167     AAsi    A    G        0      0        2 
  17  chr17_66158167     AKia    A    G        0      0        2 
  17  chr17_66158167     AOna    A    G        0      0        2 
  17  chr17_66158167     ASom    A    G        0      0        2 
  17  chr17_66158167     HCab    A    G        1      2        2 
  17  chr17_66158167     HPrz    A    G        1      2        2 
  17  chr17_66158167     ZBoe    A    G        0      0        2 
  17  chr17_66158167     ZGre    A    G        0      0        2 
  17  chr17_66158167     ZHar    A    G        0      0        2 
  17  chr17_66158167   Sample    A    G        1      2        2 
  17  chr17_66161242     AAsi    G    A        0      0        2 
  17  chr17_66161242     AKia    G    A        0      0        2 
  17  chr17_66161242     AOna    G    A        0      0        2 
  17  chr17_66161242     ASom    G    A        0      0        2 
  17  chr17_66161242     HCab    G    A        0      0        2 
  17  chr17_66161242     HPrz    G    A        0      0        2 
  17  chr17_66161242     ZBoe    G    A        0      0        2 
  17  chr17_66161242     ZGre    G    A        0      0        2 
  17  chr17_66161242     ZHar    G    A        1      2        2 
  17  chr17_66161242   Sample    G    A        0      0        2 
  17  chr17_66165211     AAsi    T    C        0      0        2 
  17  chr17_66165211     AKia    T    C        0      0        2 
  17  chr17_66165211     AOna    T    C        0      0        2 
  17  chr17_66165211     ASom    T    C        0      0        2 
  17  chr17_66165211     HCab    T    C        0      0        2 
  17  chr17_66165211     HPrz    T    C        0      0        2 
  17  chr17_66165211     ZBoe    T    C        0      0        2 
  17  chr17_66165211     ZGre    T    C        1      2        2 
  17  chr17_66165211     ZHar    T    C        0      0        2 
  17  chr17_66165211   Sample    T    C        0      0        2 
  17  chr17_66167689     AAsi    A    G        0      0        2 
  17  chr17_66167689     AKia    A    G        0      0        2 
  17  chr17_66167689     AOna    A    G        0      0        2 
  17  chr17_66167689     ASom    A    G        0      0        2 
  17  chr17_66167689     HCab    A    G      0.5      1        2 
  17  chr17_66167689     HPrz    A    G        1      2        2 
  17  chr17_66167689     ZBoe    A    G        0      0        2 
  17  chr17_66167689     ZGre    A    G        0      0        2 
  17  chr17_66167689     ZHar    A    G        0      0        2 
  17  chr17_66167689   Sample    A    G        0      0        2 
  17  chr17_66169707     AAsi    G    A        0      0        2 
  17  chr17_66169707     AKia    G    A        0      0        2 
  17  chr17_66169707     AOna    G    A        0      0        2 
  17  chr17_66169707     ASom    G    A        0      0        2 
  17  chr17_66169707     HCab    G    A        0      0        2 
  17  chr17_66169707     HPrz    G    A        0      0        2 
  17  chr17_66169707     ZBoe    G    A      0.5      1        2 
  17  chr17_66169707     ZGre    G    A        0      0        2 
  17  chr17_66169707     ZHar    G    A        0      0        2 
  17  chr17_66169707   Sample    G    A        0      0        2 
  17  chr17_66188053     AAsi    T    C        0      0        2 
  17  chr17_66188053     AKia    T    C        0      0        2 
  17  chr17_66188053     AOna    T    C        0      0        2 
  17  chr17_66188053     ASom    T    C        0      0        2 
  17  chr17_66188053     HCab    T    C        1      2        2 
  17  chr17_66188053     HPrz    T    C        0      0        2 
  17  chr17_66188053     ZBoe    T    C        0      0        2 
  17  chr17_66188053     ZGre    T    C        0      0        2 
  17  chr17_66188053     ZHar    T    C        0      0        2 
  17  chr17_66188053   Sample    T    C        1      2        2 
  17  chr17_66189342     AAsi    C    A        0      0        2 
  17  chr17_66189342     AKia    C    A        0      0        2 
  17  chr17_66189342     AOna    C    A        0      0        2 
  17  chr17_66189342     ASom    C    A        0      0        2 
  17  chr17_66189342     HCab    C    A        1      2        2 
  17  chr17_66189342     HPrz    C    A        1      2        2 
  17  chr17_66189342     ZBoe    C    A        0      0        2 
  17  chr17_66189342     ZGre    C    A        0      0        2 
  17  chr17_66189342     ZHar    C    A        0      0        2 
  17  chr17_66189342   Sample    C    A        1      2        2 
  17  chr17_66208141     AAsi    A    G        0      0        2 
  17  chr17_66208141     AKia    A    G        0      0        2 
  17  chr17_66208141     AOna    A    G        0      0        2 
  17  chr17_66208141     ASom    A    G        0      0        2 
  17  chr17_66208141     HCab    A    G        0      0        2 
  17  chr17_66208141     HPrz    A    G        0      0        2 
  17  chr17_66208141     ZBoe    A    G      0.5      1        2 
  17  chr17_66208141     ZGre    A    G        0      0        2 
  17  chr17_66208141     ZHar    A    G        0      0        2 
  17  chr17_66208141   Sample    A    G        0      0        2 
  17  chr17_66208927     AAsi    G    T        0      0        2 
  17  chr17_66208927     AKia    G    T        0      0        2 
  17  chr17_66208927     AOna    G    T        0      0        2 
  17  chr17_66208927     ASom    G    T        0      0        2 
  17  chr17_66208927     HCab    G    T        1      2        2 
  17  chr17_66208927     HPrz    G    T        1      2        2 
  17  chr17_66208927     ZBoe    G    T        0      0        2 
  17  chr17_66208927     ZGre    G    T        0      0        2 
  17  chr17_66208927     ZHar    G    T        0      0        2 
  17  chr17_66208927   Sample    G    T        1      2        2 
  17  chr17_66214194     AAsi    T    C        0      0        2 
  17  chr17_66214194     AKia    T    C        0      0        2 
  17  chr17_66214194     AOna    T    C        0      0        2 
  17  chr17_66214194     ASom    T    C        0      0        2 
  17  chr17_66214194     HCab    T    C        1      2        2 
  17  chr17_66214194     HPrz    T    C        1      2        2 
  17  chr17_66214194     ZBoe    T    C        0      0        2 
  17  chr17_66214194     ZGre    T    C        0      0        2 
  17  chr17_66214194     ZHar    T    C        0      0        2 
  17  chr17_66214194   Sample    T    C        1      2        2 
  17  chr17_66215792     AAsi    C    T        0      0        2 
  17  chr17_66215792     AKia    C    T        0      0        2 
  17  chr17_66215792     AOna    C    T        0      0        2 
  17  chr17_66215792     ASom    C    T        0      0        2 
  17  chr17_66215792     HCab    C    T        1      2        2 
  17  chr17_66215792     HPrz    C    T        1      2        2 
  17  chr17_66215792     ZBoe    C    T        0      0        2 
  17  chr17_66215792     ZGre    C    T        0      0        2 
  17  chr17_66215792     ZHar    C    T        0      0        2 
  17  chr17_66215792   Sample    C    T        1      2        2 
  17  chr17_66223561     AAsi    C    A        0      0        2 
  17  chr17_66223561     AKia    C    A        0      0        2 
  17  chr17_66223561     AOna    C    A        0      0        2 
  17  chr17_66223561     ASom    C    A        0      0        2 
  17  chr17_66223561     HCab    C    A        0      0        2 
  17  chr17_66223561     HPrz    C    A        0      0        2 
  17  chr17_66223561     ZBoe    C    A        0      0        2 
  17  chr17_66223561     ZGre    C    A        0      0        2 
  17  chr17_66223561     ZHar    C    A        1      2        2 
  17  chr17_66223561   Sample    C    A        0      0        2 
  17  chr17_66229003     AAsi    A    G      0.5      1        2 
  17  chr17_66229003     AKia    A    G        0      0        2 
  17  chr17_66229003     AOna    A    G        0      0        2 
  17  chr17_66229003     ASom    A    G        0      0        2 
  17  chr17_66229003     HCab    A    G        0      0        2 
  17  chr17_66229003     HPrz    A    G        0      0        2 
  17  chr17_66229003     ZBoe    A    G        0      0        2 
  17  chr17_66229003     ZGre    A    G        0      0        2 
  17  chr17_66229003     ZHar    A    G        0      0        2 
  17  chr17_66229003   Sample    A    G        0      0        2 
  17  chr17_66238785     AAsi    G    T        0      0        2 
  17  chr17_66238785     AKia    G    T        0      0        2 
  17  chr17_66238785     AOna    G    T        0      0        2 
  17  chr17_66238785     ASom    G    T        0      0        2 
  17  chr17_66238785     HCab    G    T        1      2        2 
  17  chr17_66238785     HPrz    G    T        1      2        2 
  17  chr17_66238785     ZBoe    G    T        0      0        2 
  17  chr17_66238785     ZGre    G    T        0      0        2 
  17  chr17_66238785     ZHar    G    T        0      0        2 
  17  chr17_66238785   Sample    G    T        1      2        2 
  17  chr17_66240784     AAsi    T    C        0      0        2 
  17  chr17_66240784     AKia    T    C        0      0        2 
  17  chr17_66240784     AOna    T    C        0      0        2 
  17  chr17_66240784     ASom    T    C        0      0        2 
  17  chr17_66240784     HCab    T    C        0      0        2 
  17  chr17_66240784     HPrz    T    C        0      0        2 
  17  chr17_66240784     ZBoe    T    C      0.5      1        2 
  17  chr17_66240784     ZGre    T    C        0      0        2 
  17  chr17_66240784     ZHar    T    C        0      0        2 
  17  chr17_66240784   Sample    T    C        0      0        2 
  17  chr17_66242275     AAsi    T    C        0      0        2 
  17  chr17_66242275     AKia    T    C        0      0        2 
  17  chr17_66242275     AOna    T    C        0      0        2 
  17  chr17_66242275     ASom    T    C        0      0        2 
  17  chr17_66242275     HCab    T    C        0      0        2 
  17  chr17_66242275     HPrz    T    C        0      0        2 
  17  chr17_66242275     ZBoe    T    C        0      0        2 
  17  chr17_66242275     ZGre    T    C        0      0        2 
  17  chr17_66242275     ZHar    T    C      0.5      1        2 
  17  chr17_66242275   Sample    T    C        0      0        2 
  17  chr17_66242564     AAsi    C    A      0.5      1        2 
  17  chr17_66242564     AKia    C    A        0      0        2 
  17  chr17_66242564     AOna    C    A        0      0        2 
  17  chr17_66242564     ASom    C    A        0      0        2 
  17  chr17_66242564     HCab    C    A        0      0        2 
  17  chr17_66242564     HPrz    C    A        0      0        2 
  17  chr17_66242564     ZBoe    C    A        0      0        2 
  17  chr17_66242564     ZGre    C    A        0      0        2 
  17  chr17_66242564     ZHar    C    A        0      0        2 
  17  chr17_66242564   Sample    C    A        0      0        2 
  17  chr17_66245489     AAsi    T    A        0      0        2 
  17  chr17_66245489     AKia    T    A        0      0        2 
  17  chr17_66245489     AOna    T    A        0      0        2 
  17  chr17_66245489     ASom    T    A        0      0        2 
  17  chr17_66245489     HCab    T    A        1      2        2 
  17  chr17_66245489     HPrz    T    A        1      2        2 
  17  chr17_66245489     ZBoe    T    A        0      0        2 
  17  chr17_66245489     ZGre    T    A        0      0        2 
  17  chr17_66245489     ZHar    T    A        0      0        2 
  17  chr17_66245489   Sample    T    A        1      2        2 
  17  chr17_66250738     AAsi    T    G        0      0        2 
  17  chr17_66250738     AKia    T    G        0      0        2 
  17  chr17_66250738     AOna    T    G        0      0        2 
  17  chr17_66250738     ASom    T    G        0      0        2 
  17  chr17_66250738     HCab    T    G        1      2        2 
  17  chr17_66250738     HPrz    T    G        1      2        2 
  17  chr17_66250738     ZBoe    T    G        0      0        2 
  17  chr17_66250738     ZGre    T    G        0      0        2 
  17  chr17_66250738     ZHar    T    G        0      0        2 
  17  chr17_66250738   Sample    T    G        1      2        2 
  17  chr17_66261306     AAsi    G    A        0      0        2 
  17  chr17_66261306     AKia    G    A        0      0        2 
  17  chr17_66261306     AOna    G    A        0      0        2 
  17  chr17_66261306     ASom    G    A        0      0        2 
  17  chr17_66261306     HCab    G    A      0.5      1        2 
  17  chr17_66261306     HPrz    G    A        0      0        2 
  17  chr17_66261306     ZBoe    G    A        0      0        2 
  17  chr17_66261306     ZGre    G    A        0      0        2 
  17  chr17_66261306     ZHar    G    A        0      0        2 
  17  chr17_66261306   Sample    G    A        0      0        2 
  17  chr17_66263865     AAsi    C    A        0      0        2 
  17  chr17_66263865     AKia    C    A        1      2        2 
  17  chr17_66263865     AOna    C    A        0      0        2 
  17  chr17_66263865     ASom    C    A        0      0        2 
  17  chr17_66263865     HCab    C    A        0      0        2 
  17  chr17_66263865     HPrz    C    A        0      0        2 
  17  chr17_66263865     ZBoe    C    A        0      0        2 
  17  chr17_66263865     ZGre    C    A        0      0        2 
  17  chr17_66263865     ZHar    C    A        0      0        2 
  17  chr17_66263865   Sample    C    A        0      0        2 
  17  chr17_66277868     AAsi    C    T        0      0        2 
  17  chr17_66277868     AKia    C    T        0      0        2 
  17  chr17_66277868     AOna    C    T        1      2        2 
  17  chr17_66277868     ASom    C    T        0      0        2 
  17  chr17_66277868     HCab    C    T        0      0        2 
  17  chr17_66277868     HPrz    C    T        0      0        2 
  17  chr17_66277868     ZBoe    C    T        0      0        2 
  17  chr17_66277868     ZGre    C    T        0      0        2 
  17  chr17_66277868     ZHar    C    T        0      0        2 
  17  chr17_66277868   Sample    C    T        0      0        2 
  17  chr17_66283140     AAsi    A    G        0      0        2 
  17  chr17_66283140     AKia    A    G        0      0        2 
  17  chr17_66283140     AOna    A    G        0      0        2 
  17  chr17_66283140     ASom    A    G        0      0        2 
  17  chr17_66283140     HCab    A    G        1      2        2 
  17  chr17_66283140     HPrz    A    G        1      2        2 
  17  chr17_66283140     ZBoe    A    G        0      0        2 
  17  chr17_66283140     ZGre    A    G        0      0        2 
  17  chr17_66283140     ZHar    A    G        0      0        2 
  17  chr17_66283140   Sample    A    G        1      2        2 
  17  chr17_66289194     AAsi    A    G        0      0        2 
  17  chr17_66289194     AKia    A    G        0      0        2 
  17  chr17_66289194     AOna    A    G        0      0        2 
  17  chr17_66289194     ASom    A    G        0      0        2 
  17  chr17_66289194     HCab    A    G        0      0        2 
  17  chr17_66289194     HPrz    A    G        0      0        2 
  17  chr17_66289194     ZBoe    A    G      0.5      1        2 
  17  chr17_66289194     ZGre    A    G        0      0        2 
  17  chr17_66289194     ZHar    A    G        0      0        2 
  17  chr17_66289194   Sample    A    G        0      0        2 
  17  chr17_66291393     AAsi    G    T        0      0        2 
  17  chr17_66291393     AKia    G    T        0      0        2 
  17  chr17_66291393     AOna    G    T        0      0        2 
  17  chr17_66291393     ASom    G    T        0      0        2 
  17  chr17_66291393     HCab    G    T        0      0        2 
  17  chr17_66291393     HPrz    G    T      0.5      1        2 
  17  chr17_66291393     ZBoe    G    T        0      0        2 
  17  chr17_66291393     ZGre    G    T        0      0        2 
  17  chr17_66291393     ZHar    G    T        0      0        2 
  17  chr17_66291393   Sample    G    T        0      0        2 
  17  chr17_66292100     AAsi    A    G        0      0        2 
  17  chr17_66292100     AKia    A    G        0      0        2 
  17  chr17_66292100     AOna    A    G        0      0        2 
  17  chr17_66292100     ASom    A    G        0      0        2 
  17  chr17_66292100     HCab    A    G        1      2        2 
  17  chr17_66292100     HPrz    A    G        1      2        2 
  17  chr17_66292100     ZBoe    A    G        0      0        2 
  17  chr17_66292100     ZGre    A    G        0      0        2 
  17  chr17_66292100     ZHar    A    G        0      0        2 
  17  chr17_66292100   Sample    A    G        1      2        2 
  17  chr17_66293332     AAsi    G    A        0      0        2 
  17  chr17_66293332     AKia    G    A        0      0        2 
  17  chr17_66293332     AOna    G    A        0      0        2 
  17  chr17_66293332     ASom    G    A        0      0        2 
  17  chr17_66293332     HCab    G    A        0      0        2 
  17  chr17_66293332     HPrz    G    A        0      0        2 
  17  chr17_66293332     ZBoe    G    A        0      0        2 
  17  chr17_66293332     ZGre    G    A        0      0        2 
  17  chr17_66293332     ZHar    G    A        1      2        2 
  17  chr17_66293332   Sample    G    A        0      0        2 
  17  chr17_66294479     AAsi    C    T        0      0        2 
  17  chr17_66294479     AKia    C    T        0      0        2 
  17  chr17_66294479     AOna    C    T        0      0        2 
  17  chr17_66294479     ASom    C    T        0      0        2 
  17  chr17_66294479     HCab    C    T        1      2        2 
  17  chr17_66294479     HPrz    C    T        1      2        2 
  17  chr17_66294479     ZBoe    C    T        0      0        2 
  17  chr17_66294479     ZGre    C    T        0      0        2 
  17  chr17_66294479     ZHar    C    T        0      0        2 
  17  chr17_66294479   Sample    C    T        1      2        2 
  17  chr17_66301997     AAsi    T    C        0      0        2 
  17  chr17_66301997     AKia    T    C        0      0        2 
  17  chr17_66301997     AOna    T    C        0      0        2 
  17  chr17_66301997     ASom    T    C        0      0        2 
  17  chr17_66301997     HCab    T    C        0      0        2 
  17  chr17_66301997     HPrz    T    C        0      0        2 
  17  chr17_66301997     ZBoe    T    C        0      0        2 
  17  chr17_66301997     ZGre    T    C        1      2        2 
  17  chr17_66301997     ZHar    T    C        0      0        2 
  17  chr17_66301997   Sample    T    C        0      0        2 
  17  chr17_66306787     AAsi    A    G        1      2        2 
  17  chr17_66306787     AKia    A    G        0      0        2 
  17  chr17_66306787     AOna    A    G        0      0        2 
  17  chr17_66306787     ASom    A    G        0      0        2 
  17  chr17_66306787     HCab    A    G        0      0        2 
  17  chr17_66306787     HPrz    A    G        0      0        2 
  17  chr17_66306787     ZBoe    A    G        0      0        2 
  17  chr17_66306787     ZGre    A    G        0      0        2 
  17  chr17_66306787     ZHar    A    G        0      0        2 
  17  chr17_66306787   Sample    A    G        0      0        2 
  17  chr17_66319484     AAsi    T    C        0      0        2 
  17  chr17_66319484     AKia    T    C        0      0        2 
  17  chr17_66319484     AOna    T    C        0      0        2 
  17  chr17_66319484     ASom    T    C        0      0        2 
  17  chr17_66319484     HCab    T    C      0.5      1        2 
  17  chr17_66319484     HPrz    T    C        0      0        2 
  17  chr17_66319484     ZBoe    T    C        0      0        2 
  17  chr17_66319484     ZGre    T    C        0      0        2 
  17  chr17_66319484     ZHar    T    C        0      0        2 
  17  chr17_66319484   Sample    T    C        0      0        2 
  17  chr17_66320468     AAsi    A    G        0      0        2 
  17  chr17_66320468     AKia    A    G        0      0        2 
  17  chr17_66320468     AOna    A    G        1      2        2 
  17  chr17_66320468     ASom    A    G        0      0        2 
  17  chr17_66320468     HCab    A    G        0      0        2 
  17  chr17_66320468     HPrz    A    G        0      0        2 
  17  chr17_66320468     ZBoe    A    G        0      0        2 
  17  chr17_66320468     ZGre    A    G        0      0        2 
  17  chr17_66320468     ZHar    A    G        0      0        2 
  17  chr17_66320468   Sample    A    G        0      0        2 
  17  chr17_66326077     AAsi    C    G        1      2        2 
  17  chr17_66326077     AKia    C    G        0      0        2 
  17  chr17_66326077     AOna    C    G        0      0        2 
  17  chr17_66326077     ASom    C    G        0      0        2 
  17  chr17_66326077     HCab    C    G        0      0        2 
  17  chr17_66326077     HPrz    C    G        0      0        2 
  17  chr17_66326077     ZBoe    C    G        0      0        2 
  17  chr17_66326077     ZGre    C    G        0      0        2 
  17  chr17_66326077     ZHar    C    G        0      0        2 
  17  chr17_66326077   Sample    C    G        0      0        2 
  17  chr17_66330351     AAsi    T    C        0      0        2 
  17  chr17_66330351     AKia    T    C        1      2        2 
  17  chr17_66330351     AOna    T    C        0      0        2 
  17  chr17_66330351     ASom    T    C        0      0        2 
  17  chr17_66330351     HCab    T    C        0      0        2 
  17  chr17_66330351     HPrz    T    C        0      0        2 
  17  chr17_66330351     ZBoe    T    C        0      0        2 
  17  chr17_66330351     ZGre    T    C        0      0        2 
  17  chr17_66330351     ZHar    T    C        0      0        2 
  17  chr17_66330351   Sample    T    C        0      0        2 
  17  chr17_66336962     AAsi    A    G        0      0        2 
  17  chr17_66336962     AKia    A    G        0      0        2 
  17  chr17_66336962     AOna    A    G        0      0        2 
  17  chr17_66336962     ASom    A    G        0      0        2 
  17  chr17_66336962     HCab    A    G        1      2        2 
```
