## Supplementary File 10. Zonkey (Schubert et al. 2017) report for donkey specimen Ancient10. for "No genetic evidence yet for hinnies at Mazongshan (400-160 BCE), northwestern China": incl_ts.frq.strat (part 217 of 312)

```
  17  chr17_66336962     HPrz    A    G        1      2        2 
  17  chr17_66336962     ZBoe    A    G        0      0        2 
  17  chr17_66336962     ZGre    A    G        0      0        2 
  17  chr17_66336962     ZHar    A    G        0      0        2 
  17  chr17_66336962   Sample    A    G        1      2        2 
  17  chr17_66340001     AAsi    T    A        1      2        2 
  17  chr17_66340001     AKia    T    A        0      0        2 
  17  chr17_66340001     AOna    T    A        0      0        2 
  17  chr17_66340001     ASom    T    A        1      2        2 
  17  chr17_66340001     HCab    T    A        0      0        2 
  17  chr17_66340001     HPrz    T    A        0      0        2 
  17  chr17_66340001     ZBoe    T    A        0      0        2 
  17  chr17_66340001     ZGre    T    A        0      0        2 
  17  chr17_66340001     ZHar    T    A        0      0        2 
  17  chr17_66340001   Sample    T    A        0      0        2 
  17  chr17_66342443     AAsi    G    A        1      2        2 
  17  chr17_66342443     AKia    G    A        0      0        2 
  17  chr17_66342443     AOna    G    A        0      0        2 
  17  chr17_66342443     ASom    G    A        1      2        2 
  17  chr17_66342443     HCab    G    A        0      0        2 
  17  chr17_66342443     HPrz    G    A        0      0        2 
  17  chr17_66342443     ZBoe    G    A        0      0        2 
  17  chr17_66342443     ZGre    G    A        0      0        2 
  17  chr17_66342443     ZHar    G    A        0      0        2 
  17  chr17_66342443   Sample    G    A        0      0        2 
  17  chr17_66345528     AAsi    A    G        1      2        2 
  17  chr17_66345528     AKia    A    G        0      0        2 
  17  chr17_66345528     AOna    A    G        0      0        2 
  17  chr17_66345528     ASom    A    G        0      0        2 
  17  chr17_66345528     HCab    A    G      0.5      1        2 
  17  chr17_66345528     HPrz    A    G        0      0        2 
  17  chr17_66345528     ZBoe    A    G        0      0        2 
  17  chr17_66345528     ZGre    A    G        0      0        2 
  17  chr17_66345528     ZHar    A    G        0      0        2 
  17  chr17_66345528   Sample    A    G        0      0        2 
  17  chr17_66352771     AAsi    T    C        0      0        2 
  17  chr17_66352771     AKia    T    C        0      0        2 
  17  chr17_66352771     AOna    T    C        0      0        2 
  17  chr17_66352771     ASom    T    C        0      0        2 
  17  chr17_66352771     HCab    T    C        0      0        2 
  17  chr17_66352771     HPrz    T    C      0.5      1        2 
  17  chr17_66352771     ZBoe    T    C        0      0        2 
  17  chr17_66352771     ZGre    T    C        0      0        2 
  17  chr17_66352771     ZHar    T    C        0      0        2 
  17  chr17_66352771   Sample    T    C        0      0        2 
  17  chr17_66353719     AAsi    A    G        0      0        2 
  17  chr17_66353719     AKia    A    G        0      0        2 
  17  chr17_66353719     AOna    A    G        0      0        2 
  17  chr17_66353719     ASom    A    G        0      0        2 
  17  chr17_66353719     HCab    A    G        1      2        2 
  17  chr17_66353719     HPrz    A    G        1      2        2 
  17  chr17_66353719     ZBoe    A    G        0      0        2 
  17  chr17_66353719     ZGre    A    G        0      0        2 
  17  chr17_66353719     ZHar    A    G        0      0        2 
  17  chr17_66353719   Sample    A    G        1      2        2 
  17  chr17_66361555     AAsi    C    T        0      0        2 
  17  chr17_66361555     AKia    C    T        0      0        2 
  17  chr17_66361555     AOna    C    T        0      0        2 
  17  chr17_66361555     ASom    C    T        0      0        2 
  17  chr17_66361555     HCab    C    T        1      2        2 
  17  chr17_66361555     HPrz    C    T        1      2        2 
  17  chr17_66361555     ZBoe    C    T        0      0        2 
  17  chr17_66361555     ZGre    C    T        0      0        2 
  17  chr17_66361555     ZHar    C    T        0      0        2 
  17  chr17_66361555   Sample    C    T        1      2        2 
  17  chr17_66367836     AAsi    C    T        0      0        2 
  17  chr17_66367836     AKia    C    T        0      0        2 
  17  chr17_66367836     AOna    C    T        1      2        2 
  17  chr17_66367836     ASom    C    T        0      0        2 
  17  chr17_66367836     HCab    C    T        0      0        2 
  17  chr17_66367836     HPrz    C    T        0      0        2 
  17  chr17_66367836     ZBoe    C    T        0      0        2 
  17  chr17_66367836     ZGre    C    T        0      0        2 
  17  chr17_66367836     ZHar    C    T        0      0        2 
  17  chr17_66367836   Sample    C    T        0      0        2 
  17  chr17_66387208     AAsi    C    T        0      0        2 
  17  chr17_66387208     AKia    C    T        0      0        2 
  17  chr17_66387208     AOna    C    T        0      0        2 
  17  chr17_66387208     ASom    C    T        0      0        2 
  17  chr17_66387208     HCab    C    T        1      2        2 
  17  chr17_66387208     HPrz    C    T        1      2        2 
  17  chr17_66387208     ZBoe    C    T        0      0        2 
  17  chr17_66387208     ZGre    C    T        0      0        2 
  17  chr17_66387208     ZHar    C    T        0      0        2 
  17  chr17_66387208   Sample    C    T        1      2        2 
  17  chr17_66392144     AAsi    T    G        0      0        2 
  17  chr17_66392144     AKia    T    G        0      0        2 
  17  chr17_66392144     AOna    T    G        0      0        2 
  17  chr17_66392144     ASom    T    G        0      0        2 
  17  chr17_66392144     HCab    T    G        0      0        2 
  17  chr17_66392144     HPrz    T    G        0      0        2 
  17  chr17_66392144     ZBoe    T    G        0      0        2 
  17  chr17_66392144     ZGre    T    G        0      0        2 
  17  chr17_66392144     ZHar    T    G        1      2        2 
  17  chr17_66392144   Sample    T    G        0      0        2 
  17  chr17_66400694     AAsi    G    A        0      0        2 
  17  chr17_66400694     AKia    G    A        0      0        2 
  17  chr17_66400694     AOna    G    A        0      0        2 
  17  chr17_66400694     ASom    G    A        0      0        2 
  17  chr17_66400694     HCab    G    A        0      0        2 
  17  chr17_66400694     HPrz    G    A        0      0        2 
  17  chr17_66400694     ZBoe    G    A        0      0        2 
  17  chr17_66400694     ZGre    G    A      0.5      1        2 
  17  chr17_66400694     ZHar    G    A        0      0        2 
  17  chr17_66400694   Sample    G    A        0      0        2 
  17  chr17_66404090     AAsi    C    T        1      2        2 
  17  chr17_66404090     AKia    C    T        0      0        2 
  17  chr17_66404090     AOna    C    T        0      0        2 
  17  chr17_66404090     ASom    C    T        1      2        2 
  17  chr17_66404090     HCab    C    T        0      0        2 
  17  chr17_66404090     HPrz    C    T        0      0        2 
  17  chr17_66404090     ZBoe    C    T        0      0        2 
  17  chr17_66404090     ZGre    C    T        0      0        2 
  17  chr17_66404090     ZHar    C    T        0      0        2 
  17  chr17_66404090   Sample    C    T        0      0        2 
  17  chr17_66404610     AAsi    T    C        0      0        2 
  17  chr17_66404610     AKia    T    C        0      0        2 
  17  chr17_66404610     AOna    T    C        0      0        2 
  17  chr17_66404610     ASom    T    C        0      0        2 
  17  chr17_66404610     HCab    T    C        0      0        2 
  17  chr17_66404610     HPrz    T    C        0      0        2 
  17  chr17_66404610     ZBoe    T    C        0      0        2 
  17  chr17_66404610     ZGre    T    C        0      0        2 
  17  chr17_66404610     ZHar    T    C        1      2        2 
  17  chr17_66404610   Sample    T    C        0      0        2 
  17  chr17_66414771     AAsi    G    C        0      0        2 
  17  chr17_66414771     AKia    G    C        0      0        2 
  17  chr17_66414771     AOna    G    C        0      0        2 
  17  chr17_66414771     ASom    G    C        0      0        2 
  17  chr17_66414771     HCab    G    C        0      0        2 
  17  chr17_66414771     HPrz    G    C        0      0        2 
  17  chr17_66414771     ZBoe    G    C        0      0        2 
  17  chr17_66414771     ZGre    G    C        0      0        2 
  17  chr17_66414771     ZHar    G    C      0.5      1        2 
  17  chr17_66414771   Sample    G    C        0      0        2 
  17  chr17_66416662     AAsi    G    C        0      0        2 
  17  chr17_66416662     AKia    G    C        0      0        2 
  17  chr17_66416662     AOna    G    C        0      0        2 
  17  chr17_66416662     ASom    G    C        0      0        2 
  17  chr17_66416662     HCab    G    C      0.5      1        2 
  17  chr17_66416662     HPrz    G    C      0.5      1        2 
  17  chr17_66416662     ZBoe    G    C        0      0        2 
  17  chr17_66416662     ZGre    G    C        0      0        2 
  17  chr17_66416662     ZHar    G    C        0      0        2 
  17  chr17_66416662   Sample    G    C        0      0        2 
  17  chr17_66417010     AAsi    C    T        0      0        2 
  17  chr17_66417010     AKia    C    T        1      2        2 
  17  chr17_66417010     AOna    C    T        1      2        2 
  17  chr17_66417010     ASom    C    T        0      0        2 
  17  chr17_66417010     HCab    C    T        0      0        2 
  17  chr17_66417010     HPrz    C    T        0      0        2 
  17  chr17_66417010     ZBoe    C    T        0      0        2 
  17  chr17_66417010     ZGre    C    T        0      0        2 
  17  chr17_66417010     ZHar    C    T        0      0        2 
  17  chr17_66417010   Sample    C    T        0      0        2 
  17  chr17_66423926     AAsi    T    C        0      0        2 
  17  chr17_66423926     AKia    T    C        0      0        2 
  17  chr17_66423926     AOna    T    C        0      0        2 
  17  chr17_66423926     ASom    T    C        0      0        2 
  17  chr17_66423926     HCab    T    C        0      0        2 
  17  chr17_66423926     HPrz    T    C        0      0        2 
  17  chr17_66423926     ZBoe    T    C        0      0        2 
  17  chr17_66423926     ZGre    T    C      0.5      1        2 
  17  chr17_66423926     ZHar    T    C        0      0        2 
  17  chr17_66423926   Sample    T    C        0      0        2 
  17  chr17_66426297     AAsi    T    G        0      0        2 
  17  chr17_66426297     AKia    T    G        1      2        2 
  17  chr17_66426297     AOna    T    G        0      0        2 
  17  chr17_66426297     ASom    T    G        0      0        2 
  17  chr17_66426297     HCab    T    G        0      0        2 
  17  chr17_66426297     HPrz    T    G        0      0        2 
  17  chr17_66426297     ZBoe    T    G        0      0        2 
  17  chr17_66426297     ZGre    T    G        0      0        2 
  17  chr17_66426297     ZHar    T    G        0      0        2 
  17  chr17_66426297   Sample    T    G        0      0        2 
  17  chr17_66429880     AAsi    C    T        1      2        2 
  17  chr17_66429880     AKia    C    T        0      0        2 
  17  chr17_66429880     AOna    C    T        0      0        2 
  17  chr17_66429880     ASom    C    T        1      2        2 
  17  chr17_66429880     HCab    C    T        0      0        2 
  17  chr17_66429880     HPrz    C    T        0      0        2 
  17  chr17_66429880     ZBoe    C    T        0      0        2 
  17  chr17_66429880     ZGre    C    T        0      0        2 
  17  chr17_66429880     ZHar    C    T        0      0        2 
  17  chr17_66429880   Sample    C    T        0      0        2 
  17  chr17_66436934     AAsi    G    C        0      0        2 
  17  chr17_66436934     AKia    G    C      0.5      1        2 
  17  chr17_66436934     AOna    G    C        0      0        2 
  17  chr17_66436934     ASom    G    C        0      0        2 
  17  chr17_66436934     HCab    G    C        0      0        2 
  17  chr17_66436934     HPrz    G    C        0      0        2 
  17  chr17_66436934     ZBoe    G    C        0      0        2 
  17  chr17_66436934     ZGre    G    C        0      0        2 
  17  chr17_66436934     ZHar    G    C        0      0        2 
  17  chr17_66436934   Sample    G    C        0      0        2 
  17  chr17_66440245     AAsi    T    C        0      0        2 
  17  chr17_66440245     AKia    T    C        0      0        2 
  17  chr17_66440245     AOna    T    C        0      0        2 
  17  chr17_66440245     ASom    T    C        0      0        2 
  17  chr17_66440245     HCab    T    C        0      0        2 
  17  chr17_66440245     HPrz    T    C      0.5      1        2 
  17  chr17_66440245     ZBoe    T    C        0      0        2 
  17  chr17_66440245     ZGre    T    C        0      0        2 
  17  chr17_66440245     ZHar    T    C        0      0        2 
  17  chr17_66440245   Sample    T    C        0      0        2 
  17  chr17_66440344     AAsi    G    A        0      0        2 
  17  chr17_66440344     AKia    G    A        0      0        2 
  17  chr17_66440344     AOna    G    A        0      0        2 
  17  chr17_66440344     ASom    G    A        0      0        2 
  17  chr17_66440344     HCab    G    A        1      2        2 
  17  chr17_66440344     HPrz    G    A        1      2        2 
  17  chr17_66440344     ZBoe    G    A        0      0        2 
  17  chr17_66440344     ZGre    G    A        0      0        2 
  17  chr17_66440344     ZHar    G    A        0      0        2 
  17  chr17_66440344   Sample    G    A        1      2        2 
  17  chr17_66443031     AAsi    C    T        0      0        2 
  17  chr17_66443031     AKia    C    T        0      0        2 
  17  chr17_66443031     AOna    C    T        0      0        2 
  17  chr17_66443031     ASom    C    T        0      0        2 
  17  chr17_66443031     HCab    C    T        1      2        2 
  17  chr17_66443031     HPrz    C    T        1      2        2 
  17  chr17_66443031     ZBoe    C    T        0      0        2 
  17  chr17_66443031     ZGre    C    T        0      0        2 
  17  chr17_66443031     ZHar    C    T        0      0        2 
  17  chr17_66443031   Sample    C    T        1      2        2 
  17  chr17_66448137     AAsi    C    T        0      0        2 
  17  chr17_66448137     AKia    C    T        0      0        2 
  17  chr17_66448137     AOna    C    T        0      0        2 
  17  chr17_66448137     ASom    C    T        0      0        2 
  17  chr17_66448137     HCab    C    T        1      2        2 
  17  chr17_66448137     HPrz    C    T        1      2        2 
  17  chr17_66448137     ZBoe    C    T        0      0        2 
  17  chr17_66448137     ZGre    C    T        0      0        2 
  17  chr17_66448137     ZHar    C    T        0      0        2 
  17  chr17_66448137   Sample    C    T        1      2        2 
  17  chr17_66452620     AAsi    G    A        0      0        2 
  17  chr17_66452620     AKia    G    A        0      0        2 
  17  chr17_66452620     AOna    G    A        0      0        2 
  17  chr17_66452620     ASom    G    A        0      0        2 
  17  chr17_66452620     HCab    G    A        1      2        2 
  17  chr17_66452620     HPrz    G    A        1      2        2 
  17  chr17_66452620     ZBoe    G    A        0      0        2 
  17  chr17_66452620     ZGre    G    A        0      0        2 
  17  chr17_66452620     ZHar    G    A        0      0        2 
  17  chr17_66452620   Sample    G    A        1      2        2 
  17  chr17_66453508     AAsi    G    T        0      0        2 
  17  chr17_66453508     AKia    G    T        0      0        2 
  17  chr17_66453508     AOna    G    T        0      0        2 
  17  chr17_66453508     ASom    G    T        0      0        2 
  17  chr17_66453508     HCab    G    T        1      2        2 
  17  chr17_66453508     HPrz    G    T        1      2        2 
  17  chr17_66453508     ZBoe    G    T        0      0        2 
  17  chr17_66453508     ZGre    G    T        0      0        2 
  17  chr17_66453508     ZHar    G    T        0      0        2 
  17  chr17_66453508   Sample    G    T        1      2        2 
  17  chr17_66454008     AAsi    C    G        0      0        2 
  17  chr17_66454008     AKia    C    G        0      0        2 
  17  chr17_66454008     AOna    C    G        0      0        2 
  17  chr17_66454008     ASom    C    G        0      0        2 
  17  chr17_66454008     HCab    C    G        0      0        2 
  17  chr17_66454008     HPrz    C    G        0      0        2 
  17  chr17_66454008     ZBoe    C    G        0      0        2 
  17  chr17_66454008     ZGre    C    G        1      2        2 
  17  chr17_66454008     ZHar    C    G        0      0        2 
  17  chr17_66454008   Sample    C    G        0      0        2 
  17  chr17_66460166     AAsi    C    G        0      0        2 
  17  chr17_66460166     AKia    C    G        0      0        2 
  17  chr17_66460166     AOna    C    G        0      0        2 
  17  chr17_66460166     ASom    C    G        0      0        2 
  17  chr17_66460166     HCab    C    G        0      0        2 
  17  chr17_66460166     HPrz    C    G      0.5      1        2 
  17  chr17_66460166     ZBoe    C    G        0      0        2 
  17  chr17_66460166     ZGre    C    G        0      0        2 
  17  chr17_66460166     ZHar    C    G        0      0        2 
  17  chr17_66460166   Sample    C    G        0      0        2 
  17  chr17_66461889     AAsi    A    G        0      0        2 
  17  chr17_66461889     AKia    A    G        0      0        2 
  17  chr17_66461889     AOna    A    G        0      0        2 
  17  chr17_66461889     ASom    A    G        0      0        2 
  17  chr17_66461889     HCab    A    G        0      0        2 
  17  chr17_66461889     HPrz    A    G      0.5      1        2 
  17  chr17_66461889     ZBoe    A    G        0      0        2 
  17  chr17_66461889     ZGre    A    G        0      0        2 
  17  chr17_66461889     ZHar    A    G        0      0        2 
  17  chr17_66461889   Sample    A    G        0      0        2 
  17  chr17_66462407     AAsi    A    T        0      0        2 
  17  chr17_66462407     AKia    A    T        0      0        2 
  17  chr17_66462407     AOna    A    T        0      0        2 
  17  chr17_66462407     ASom    A    T        0      0        2 
  17  chr17_66462407     HCab    A    T        1      2        2 
  17  chr17_66462407     HPrz    A    T        1      2        2 
  17  chr17_66462407     ZBoe    A    T        0      0        2 
  17  chr17_66462407     ZGre    A    T        0      0        2 
  17  chr17_66462407     ZHar    A    T        0      0        2 
  17  chr17_66462407   Sample    A    T        1      2        2 
  17  chr17_66467744     AAsi    T    C        0      0        2 
  17  chr17_66467744     AKia    T    C        1      2        2 
  17  chr17_66467744     AOna    T    C        0      0        2 
  17  chr17_66467744     ASom    T    C        0      0        2 
  17  chr17_66467744     HCab    T    C        0      0        2 
  17  chr17_66467744     HPrz    T    C        0      0        2 
  17  chr17_66467744     ZBoe    T    C        0      0        2 
  17  chr17_66467744     ZGre    T    C        0      0        2 
  17  chr17_66467744     ZHar    T    C        0      0        2 
  17  chr17_66467744   Sample    T    C        0      0        2 
  17  chr17_66472586     AAsi    T    G        0      0        2 
  17  chr17_66472586     AKia    T    G        0      0        2 
  17  chr17_66472586     AOna    T    G        0      0        2 
  17  chr17_66472586     ASom    T    G        0      0        2 
  17  chr17_66472586     HCab    T    G        1      2        2 
  17  chr17_66472586     HPrz    T    G        1      2        2 
  17  chr17_66472586     ZBoe    T    G        0      0        2 
  17  chr17_66472586     ZGre    T    G        0      0        2 
  17  chr17_66472586     ZHar    T    G        0      0        2 
  17  chr17_66472586   Sample    T    G        1      2        2 
  17  chr17_66474536     AAsi    A    C        0      0        2 
  17  chr17_66474536     AKia    A    C        0      0        2 
  17  chr17_66474536     AOna    A    C        0      0        2 
  17  chr17_66474536     ASom    A    C        0      0        2 
  17  chr17_66474536     HCab    A    C        1      2        2 
  17  chr17_66474536     HPrz    A    C        1      2        2 
  17  chr17_66474536     ZBoe    A    C        0      0        2 
  17  chr17_66474536     ZGre    A    C        0      0        2 
  17  chr17_66474536     ZHar    A    C        0      0        2 
  17  chr17_66474536   Sample    A    C        1      2        2 
  17  chr17_66474918     AAsi    A    G        0      0        2 
  17  chr17_66474918     AKia    A    G        0      0        2 
  17  chr17_66474918     AOna    A    G        0      0        2 
  17  chr17_66474918     ASom    A    G        0      0        2 
  17  chr17_66474918     HCab    A    G        0      0        2 
  17  chr17_66474918     HPrz    A    G        0      0        2 
  17  chr17_66474918     ZBoe    A    G        0      0        2 
  17  chr17_66474918     ZGre    A    G        0      0        2 
  17  chr17_66474918     ZHar    A    G        1      2        2 
  17  chr17_66474918   Sample    A    G        0      0        2 
  17  chr17_66486680     AAsi    T    G        0      0        2 
  17  chr17_66486680     AKia    T    G        0      0        2 
  17  chr17_66486680     AOna    T    G        0      0        2 
  17  chr17_66486680     ASom    T    G        0      0        2 
  17  chr17_66486680     HCab    T    G        1      2        2 
  17  chr17_66486680     HPrz    T    G        1      2        2 
  17  chr17_66486680     ZBoe    T    G        0      0        2 
  17  chr17_66486680     ZGre    T    G        0      0        2 
  17  chr17_66486680     ZHar    T    G        0      0        2 
  17  chr17_66486680   Sample    T    G        1      2        2 
  17  chr17_66486980     AAsi    T    C        0      0        2 
  17  chr17_66486980     AKia    T    C        0      0        2 
  17  chr17_66486980     AOna    T    C        0      0        2 
  17  chr17_66486980     ASom    T    C        0      0        2 
  17  chr17_66486980     HCab    T    C        0      0        2 
  17  chr17_66486980     HPrz    T    C      0.5      1        2 
  17  chr17_66486980     ZBoe    T    C        0      0        2 
  17  chr17_66486980     ZGre    T    C        0      0        2 
  17  chr17_66486980     ZHar    T    C        0      0        2 
  17  chr17_66486980   Sample    T    C        0      0        2 
  17  chr17_66492101     AAsi    C    T        0      0        2 
  17  chr17_66492101     AKia    C    T        0      0        2 
  17  chr17_66492101     AOna    C    T        0      0        2 
  17  chr17_66492101     ASom    C    T        0      0        2 
  17  chr17_66492101     HCab    C    T        1      2        2 
  17  chr17_66492101     HPrz    C    T        1      2        2 
  17  chr17_66492101     ZBoe    C    T        0      0        2 
  17  chr17_66492101     ZGre    C    T        0      0        2 
  17  chr17_66492101     ZHar    C    T        0      0        2 
  17  chr17_66492101   Sample    C    T        1      2        2 
  17  chr17_66495903     AAsi    C    A        0      0        2 
  17  chr17_66495903     AKia    C    A        0      0        2 
  17  chr17_66495903     AOna    C    A        0      0        2 
  17  chr17_66495903     ASom    C    A        0      0        2 
  17  chr17_66495903     HCab    C    A        0      0        2 
  17  chr17_66495903     HPrz    C    A        0      0        2 
  17  chr17_66495903     ZBoe    C    A        1      2        2 
  17  chr17_66495903     ZGre    C    A        0      0        2 
  17  chr17_66495903     ZHar    C    A        0      0        2 
  17  chr17_66495903   Sample    C    A        0      0        2 
  17  chr17_66500769     AAsi    T    C        0      0        2 
  17  chr17_66500769     AKia    T    C        0      0        2 
  17  chr17_66500769     AOna    T    C        0      0        2 
  17  chr17_66500769     ASom    T    C        0      0        2 
  17  chr17_66500769     HCab    T    C        0      0        2 
  17  chr17_66500769     HPrz    T    C        0      0        2 
  17  chr17_66500769     ZBoe    T    C        1      2        2 
  17  chr17_66500769     ZGre    T    C        0      0        2 
  17  chr17_66500769     ZHar    T    C        0      0        2 
  17  chr17_66500769   Sample    T    C        0      0        2 
  17  chr17_66501526     AAsi    G    A        0      0        2 
  17  chr17_66501526     AKia    G    A        0      0        2 
  17  chr17_66501526     AOna    G    A        0      0        2 
  17  chr17_66501526     ASom    G    A        0      0        2 
  17  chr17_66501526     HCab    G    A        1      2        2 
  17  chr17_66501526     HPrz    G    A        1      2        2 
  17  chr17_66501526     ZBoe    G    A        0      0        2 
  17  chr17_66501526     ZGre    G    A        0      0        2 
  17  chr17_66501526     ZHar    G    A        0      0        2 
  17  chr17_66501526   Sample    G    A        1      2        2 
  17  chr17_66504523     AAsi    A    G        0      0        2 
  17  chr17_66504523     AKia    A    G        0      0        2 
  17  chr17_66504523     AOna    A    G        0      0        2 
  17  chr17_66504523     ASom    A    G        0      0        2 
  17  chr17_66504523     HCab    A    G        1      2        2 
  17  chr17_66504523     HPrz    A    G        1      2        2 
  17  chr17_66504523     ZBoe    A    G        0      0        2 
  17  chr17_66504523     ZGre    A    G        0      0        2 
  17  chr17_66504523     ZHar    A    G        0      0        2 
  17  chr17_66504523   Sample    A    G        1      2        2 
  17  chr17_66506367     AAsi    C    T        0      0        2 
  17  chr17_66506367     AKia    C    T        0      0        2 
  17  chr17_66506367     AOna    C    T        0      0        2 
  17  chr17_66506367     ASom    C    T        0      0        2 
  17  chr17_66506367     HCab    C    T        0      0        2 
  17  chr17_66506367     HPrz    C    T        0      0        2 
  17  chr17_66506367     ZBoe    C    T        0      0        2 
  17  chr17_66506367     ZGre    C    T        0      0        2 
  17  chr17_66506367     ZHar    C    T      0.5      1        2 
  17  chr17_66506367   Sample    C    T        0      0        2 
  17  chr17_66509084     AAsi    G    A        0      0        2 
  17  chr17_66509084     AKia    G    A        0      0        2 
  17  chr17_66509084     AOna    G    A        0      0        2 
  17  chr17_66509084     ASom    G    A        0      0        2 
  17  chr17_66509084     HCab    G    A        0      0        2 
  17  chr17_66509084     HPrz    G    A        1      2        2 
  17  chr17_66509084     ZBoe    G    A        0      0        2 
  17  chr17_66509084     ZGre    G    A        0      0        2 
  17  chr17_66509084     ZHar    G    A        0      0        2 
  17  chr17_66509084   Sample    G    A        0      0        2 
  17  chr17_66512988     AAsi    A    G        0      0        2 
  17  chr17_66512988     AKia    A    G        0      0        2 
  17  chr17_66512988     AOna    A    G        0      0        2 
  17  chr17_66512988     ASom    A    G        0      0        2 
  17  chr17_66512988     HCab    A    G        0      0        2 
  17  chr17_66512988     HPrz    A    G        0      0        2 
  17  chr17_66512988     ZBoe    A    G        0      0        2 
  17  chr17_66512988     ZGre    A    G        0      0        2 
  17  chr17_66512988     ZHar    A    G      0.5      1        2 
  17  chr17_66512988   Sample    A    G        0      0        2 
  17  chr17_66512999     AAsi    G    A        0      0        2 
  17  chr17_66512999     AKia    G    A        0      0        2 
  17  chr17_66512999     AOna    G    A        0      0        2 
  17  chr17_66512999     ASom    G    A        0      0        2 
  17  chr17_66512999     HCab    G    A        1      2        2 
  17  chr17_66512999     HPrz    G    A        1      2        2 
  17  chr17_66512999     ZBoe    G    A        0      0        2 
  17  chr17_66512999     ZGre    G    A        0      0        2 
  17  chr17_66512999     ZHar    G    A        0      0        2 
  17  chr17_66512999   Sample    G    A        1      2        2 
  17  chr17_66518656     AAsi    G    C        0      0        2 
  17  chr17_66518656     AKia    G    C        0      0        2 
  17  chr17_66518656     AOna    G    C        0      0        2 
  17  chr17_66518656     ASom    G    C        0      0        2 
  17  chr17_66518656     HCab    G    C        0      0        2 
  17  chr17_66518656     HPrz    G    C        0      0        2 
  17  chr17_66518656     ZBoe    G    C        0      0        2 
  17  chr17_66518656     ZGre    G    C        1      2        2 
  17  chr17_66518656     ZHar    G    C        0      0        2 
  17  chr17_66518656   Sample    G    C        0      0        2 
  17  chr17_66519861     AAsi    T    G        0      0        2 
  17  chr17_66519861     AKia    T    G        0      0        2 
  17  chr17_66519861     AOna    T    G        0      0        2 
  17  chr17_66519861     ASom    T    G        0      0        2 
  17  chr17_66519861     HCab    T    G        0      0        2 
  17  chr17_66519861     HPrz    T    G        0      0        2 
  17  chr17_66519861     ZBoe    T    G        0      0        2 
  17  chr17_66519861     ZGre    T    G        0      0        2 
  17  chr17_66519861     ZHar    T    G      0.5      1        2 
  17  chr17_66519861   Sample    T    G        0      0        2 
  17  chr17_66520603     AAsi    T    C        0      0        2 
  17  chr17_66520603     AKia    T    C        0      0        2 
  17  chr17_66520603     AOna    T    C        0      0        2 
  17  chr17_66520603     ASom    T    C        0      0        2 
  17  chr17_66520603     HCab    T    C        0      0        2 
  17  chr17_66520603     HPrz    T    C        0      0        2 
  17  chr17_66520603     ZBoe    T    C        0      0        2 
  17  chr17_66520603     ZGre    T    C        1      2        2 
  17  chr17_66520603     ZHar    T    C        0      0        2 
  17  chr17_66520603   Sample    T    C        0      0        2 
  17  chr17_66524525     AAsi    A    G        0      0        2 
  17  chr17_66524525     AKia    A    G        0      0        2 
  17  chr17_66524525     AOna    A    G        0      0        2 
  17  chr17_66524525     ASom    A    G        0      0        2 
  17  chr17_66524525     HCab    A    G        0      0        2 
  17  chr17_66524525     HPrz    A    G        0      0        2 
  17  chr17_66524525     ZBoe    A    G        0      0        2 
  17  chr17_66524525     ZGre    A    G        1      2        2 
  17  chr17_66524525     ZHar    A    G        0      0        2 
  17  chr17_66524525   Sample    A    G        0      0        2 
  17  chr17_66527061     AAsi    A    G        0      0        2 
  17  chr17_66527061     AKia    A    G        0      0        2 
  17  chr17_66527061     AOna    A    G        0      0        2 
  17  chr17_66527061     ASom    A    G        0      0        2 
  17  chr17_66527061     HCab    A    G        0      0        2 
  17  chr17_66527061     HPrz    A    G        0      0        2 
  17  chr17_66527061     ZBoe    A    G      0.5      1        2 
  17  chr17_66527061     ZGre    A    G        0      0        2 
  17  chr17_66527061     ZHar    A    G        0      0        2 
  17  chr17_66527061   Sample    A    G        0      0        2 
  17  chr17_66531010     AAsi    A    G        0      0        2 
  17  chr17_66531010     AKia    A    G        0      0        2 
  17  chr17_66531010     AOna    A    G        1      2        2 
  17  chr17_66531010     ASom    A    G        0      0        2 
  17  chr17_66531010     HCab    A    G        0      0        2 
  17  chr17_66531010     HPrz    A    G        0      0        2 
  17  chr17_66531010     ZBoe    A    G        0      0        2 
  17  chr17_66531010     ZGre    A    G        0      0        2 
  17  chr17_66531010     ZHar    A    G        0      0        2 
  17  chr17_66531010   Sample    A    G        0      0        2 
  17  chr17_66531218     AAsi    A    G        0      0        2 
  17  chr17_66531218     AKia    A    G        0      0        2 
  17  chr17_66531218     AOna    A    G        0      0        2 
  17  chr17_66531218     ASom    A    G        0      0        2 
  17  chr17_66531218     HCab    A    G        0      0        2 
  17  chr17_66531218     HPrz    A    G        0      0        2 
  17  chr17_66531218     ZBoe    A    G        0      0        2 
  17  chr17_66531218     ZGre    A    G        0      0        2 
  17  chr17_66531218     ZHar    A    G        1      2        2 
  17  chr17_66531218   Sample    A    G        0      0        2 
  17  chr17_66531940     AAsi    G    A        0      0        2 
  17  chr17_66531940     AKia    G    A        0      0        2 
  17  chr17_66531940     AOna    G    A        0      0        2 
  17  chr17_66531940     ASom    G    A        0      0        2 
  17  chr17_66531940     HCab    G    A        1      2        2 
  17  chr17_66531940     HPrz    G    A        1      2        2 
  17  chr17_66531940     ZBoe    G    A        0      0        2 
  17  chr17_66531940     ZGre    G    A        0      0        2 
  17  chr17_66531940     ZHar    G    A        1      2        2 
  17  chr17_66531940   Sample    G    A        1      2        2 
  17  chr17_66532417     AAsi    A    G        0      0        2 
  17  chr17_66532417     AKia    A    G        0      0        2 
  17  chr17_66532417     AOna    A    G        0      0        2 
  17  chr17_66532417     ASom    A    G        1      2        2 
  17  chr17_66532417     HCab    A    G        0      0        2 
  17  chr17_66532417     HPrz    A    G        0      0        2 
  17  chr17_66532417     ZBoe    A    G        0      0        2 
  17  chr17_66532417     ZGre    A    G        0      0        2 
  17  chr17_66532417     ZHar    A    G        0      0        2 
  17  chr17_66532417   Sample    A    G        0      0        2 
  17  chr17_66540527     AAsi    T    C        0      0        2 
  17  chr17_66540527     AKia    T    C        0      0        2 
  17  chr17_66540527     AOna    T    C        0      0        2 
  17  chr17_66540527     ASom    T    C        0      0        2 
  17  chr17_66540527     HCab    T    C        0      0        2 
  17  chr17_66540527     HPrz    T    C        0      0        2 
  17  chr17_66540527     ZBoe    T    C        0      0        2 
  17  chr17_66540527     ZGre    T    C        1      2        2 
  17  chr17_66540527     ZHar    T    C        0      0        2 
  17  chr17_66540527   Sample    T    C        0      0        2 
  17  chr17_66542776     AAsi    C    T        0      0        2 
  17  chr17_66542776     AKia    C    T        0      0        2 
  17  chr17_66542776     AOna    C    T        0      0        2 
  17  chr17_66542776     ASom    C    T        0      0        2 
  17  chr17_66542776     HCab    C    T        0      0        2 
  17  chr17_66542776     HPrz    C    T        0      0        2 
  17  chr17_66542776     ZBoe    C    T        1      2        2 
  17  chr17_66542776     ZGre    C    T        0      0        2 
  17  chr17_66542776     ZHar    C    T        1      2        2 
  17  chr17_66542776   Sample    C    T        0      0        2 
  17  chr17_66544993     AAsi    C    G        1      2        2 
  17  chr17_66544993     AKia    C    G        1      2        2 
  17  chr17_66544993     AOna    C    G        1      2        2 
  17  chr17_66544993     ASom    C    G        1      2        2 
  17  chr17_66544993     HCab    C    G        0      0        2 
  17  chr17_66544993     HPrz    C    G        0      0        2 
  17  chr17_66544993     ZBoe    C    G        0      0        2 
  17  chr17_66544993     ZGre    C    G        0      0        2 
  17  chr17_66544993     ZHar    C    G        0      0        2 
  17  chr17_66544993   Sample    C    G        0      0        2 
  17  chr17_66552019     AAsi    T    C        0      0        2 
  17  chr17_66552019     AKia    T    C        0      0        2 
  17  chr17_66552019     AOna    T    C        0      0        2 
  17  chr17_66552019     ASom    T    C        0      0        2 
  17  chr17_66552019     HCab    T    C        0      0        2 
  17  chr17_66552019     HPrz    T    C        0      0        2 
  17  chr17_66552019     ZBoe    T    C        0      0        2 
  17  chr17_66552019     ZGre    T    C        1      2        2 
  17  chr17_66552019     ZHar    T    C        0      0        2 
  17  chr17_66552019   Sample    T    C        0      0        2 
  17  chr17_66552890     AAsi    C    G        1      2        2 
  17  chr17_66552890     AKia    C    G        1      2        2 
  17  chr17_66552890     AOna    C    G        1      2        2 
  17  chr17_66552890     ASom    C    G        1      2        2 
  17  chr17_66552890     HCab    C    G        0      0        2 
  17  chr17_66552890     HPrz    C    G        0      0        2 
  17  chr17_66552890     ZBoe    C    G        0      0        2 
  17  chr17_66552890     ZGre    C    G        0      0        2 
  17  chr17_66552890     ZHar    C    G        1      2        2 
  17  chr17_66552890   Sample    C    G        0      0        2 
  17  chr17_66559031     AAsi    C    T        0      0        2 
  17  chr17_66559031     AKia    C    T        0      0        2 
  17  chr17_66559031     AOna    C    T        1      2        2 
  17  chr17_66559031     ASom    C    T        0      0        2 
  17  chr17_66559031     HCab    C    T        0      0        2 
  17  chr17_66559031     HPrz    C    T        0      0        2 
  17  chr17_66559031     ZBoe    C    T        0      0        2 
  17  chr17_66559031     ZGre    C    T        0      0        2 
  17  chr17_66559031     ZHar    C    T        0      0        2 
  17  chr17_66559031   Sample    C    T        0      0        2 
  17  chr17_66567623     AAsi    A    G        0      0        2 
  17  chr17_66567623     AKia    A    G        0      0        2 
  17  chr17_66567623     AOna    A    G        1      2        2 
  17  chr17_66567623     ASom    A    G        0      0        2 
  17  chr17_66567623     HCab    A    G        0      0        2 
  17  chr17_66567623     HPrz    A    G        0      0        2 
  17  chr17_66567623     ZBoe    A    G        0      0        2 
  17  chr17_66567623     ZGre    A    G        0      0        2 
  17  chr17_66567623     ZHar    A    G        0      0        2 
  17  chr17_66567623   Sample    A    G        0      0        2 
  17  chr17_66572758     AAsi    A    G        0      0        2 
  17  chr17_66572758     AKia    A    G        0      0        2 
  17  chr17_66572758     AOna    A    G        0      0        2 
  17  chr17_66572758     ASom    A    G        0      0        2 
  17  chr17_66572758     HCab    A    G        1      2        2 
  17  chr17_66572758     HPrz    A    G        1      2        2 
  17  chr17_66572758     ZBoe    A    G        0      0        2 
  17  chr17_66572758     ZGre    A    G        0      0        2 
  17  chr17_66572758     ZHar    A    G        0      0        2 
  17  chr17_66572758   Sample    A    G        1      2        2 
  17  chr17_66576899     AAsi    C    T        0      0        2 
  17  chr17_66576899     AKia    C    T        0      0        2 
  17  chr17_66576899     AOna    C    T        0      0        2 
  17  chr17_66576899     ASom    C    T        0      0        2 
  17  chr17_66576899     HCab    C    T        1      2        2 
  17  chr17_66576899     HPrz    C    T        1      2        2 
  17  chr17_66576899     ZBoe    C    T        0      0        2 
  17  chr17_66576899     ZGre    C    T        0      0        2 
  17  chr17_66576899     ZHar    C    T        0      0        2 
  17  chr17_66576899   Sample    C    T        1      2        2 
  17  chr17_66586121     AAsi    G    A        0      0        2 
  17  chr17_66586121     AKia    G    A        0      0        2 
  17  chr17_66586121     AOna    G    A        0      0        2 
  17  chr17_66586121     ASom    G    A        0      0        2 
  17  chr17_66586121     HCab    G    A      0.5      1        2 
  17  chr17_66586121     HPrz    G    A      0.5      1        2 
  17  chr17_66586121     ZBoe    G    A        0      0        2 
  17  chr17_66586121     ZGre    G    A        0      0        2 
  17  chr17_66586121     ZHar    G    A        0      0        2 
  17  chr17_66586121   Sample    G    A        0      0        2 
  17  chr17_66589135     AAsi    A    G        0      0        2 
  17  chr17_66589135     AKia    A    G        0      0        2 
  17  chr17_66589135     AOna    A    G        0      0        2 
  17  chr17_66589135     ASom    A    G        0      0        2 
  17  chr17_66589135     HCab    A    G        0      0        2 
  17  chr17_66589135     HPrz    A    G        0      0        2 
  17  chr17_66589135     ZBoe    A    G      0.5      1        2 
  17  chr17_66589135     ZGre    A    G        0      0        2 
  17  chr17_66589135     ZHar    A    G        0      0        2 
  17  chr17_66589135   Sample    A    G        0      0        2 
  17  chr17_66590108     AAsi    T    A        0      0        2 
  17  chr17_66590108     AKia    T    A        0      0        2 
  17  chr17_66590108     AOna    T    A        0      0        2 
  17  chr17_66590108     ASom    T    A        0      0        2 
  17  chr17_66590108     HCab    T    A        0      0        2 
  17  chr17_66590108     HPrz    T    A      0.5      1        2 
  17  chr17_66590108     ZBoe    T    A        0      0        2 
  17  chr17_66590108     ZGre    T    A        0      0        2 
  17  chr17_66590108     ZHar    T    A        0      0        2 
  17  chr17_66590108   Sample    T    A        1      2        2 
  17  chr17_66597562     AAsi    T    C        0      0        2 
  17  chr17_66597562     AKia    T    C        0      0        2 
  17  chr17_66597562     AOna    T    C        0      0        2 
  17  chr17_66597562     ASom    T    C        0      0        2 
  17  chr17_66597562     HCab    T    C        1      2        2 
  17  chr17_66597562     HPrz    T    C        1      2        2 
  17  chr17_66597562     ZBoe    T    C        0      0        2 
  17  chr17_66597562     ZGre    T    C        0      0        2 
  17  chr17_66597562     ZHar    T    C        0      0        2 
  17  chr17_66597562   Sample    T    C        1      2        2 
  17  chr17_66598345     AAsi    A    G        0      0        2 
  17  chr17_66598345     AKia    A    G        0      0        2 
  17  chr17_66598345     AOna    A    G        0      0        2 
  17  chr17_66598345     ASom    A    G        0      0        2 
  17  chr17_66598345     HCab    A    G        1      2        2 
  17  chr17_66598345     HPrz    A    G        1      2        2 
  17  chr17_66598345     ZBoe    A    G        0      0        2 
  17  chr17_66598345     ZGre    A    G        0      0        2 
  17  chr17_66598345     ZHar    A    G        0      0        2 
  17  chr17_66598345   Sample    A    G        1      2        2 
  17  chr17_66604506     AAsi    A    C        0      0        2 
  17  chr17_66604506     AKia    A    C        0      0        2 
  17  chr17_66604506     AOna    A    C        0      0        2 
  17  chr17_66604506     ASom    A    C        0      0        2 
  17  chr17_66604506     HCab    A    C        1      2        2 
  17  chr17_66604506     HPrz    A    C        1      2        2 
  17  chr17_66604506     ZBoe    A    C        0      0        2 
  17  chr17_66604506     ZGre    A    C        0      0        2 
  17  chr17_66604506     ZHar    A    C        0      0        2 
  17  chr17_66604506   Sample    A    C        1      2        2 
  17  chr17_66613598     AAsi    C    T        0      0        2 
  17  chr17_66613598     AKia    C    T        0      0        2 
  17  chr17_66613598     AOna    C    T        0      0        2 
  17  chr17_66613598     ASom    C    T        0      0        2 
  17  chr17_66613598     HCab    C    T        0      0        2 
  17  chr17_66613598     HPrz    C    T        0      0        2 
  17  chr17_66613598     ZBoe    C    T        1      2        2 
  17  chr17_66613598     ZGre    C    T        0      0        2 
  17  chr17_66613598     ZHar    C    T        0      0        2 
  17  chr17_66613598   Sample    C    T        0      0        2 
  17  chr17_66614541     AAsi    T    C        0      0        2 
  17  chr17_66614541     AKia    T    C        0      0        2 
  17  chr17_66614541     AOna    T    C        0      0        2 
  17  chr17_66614541     ASom    T    C        0      0        2 
  17  chr17_66614541     HCab    T    C        0      0        2 
  17  chr17_66614541     HPrz    T    C        0      0        2 
  17  chr17_66614541     ZBoe    T    C        0      0        2 
  17  chr17_66614541     ZGre    T    C        0      0        2 
  17  chr17_66614541     ZHar    T    C        1      2        2 
  17  chr17_66614541   Sample    T    C        0      0        2 
  17  chr17_66618024     AAsi    C    T        0      0        2 
  17  chr17_66618024     AKia    C    T      0.5      1        2 
  17  chr17_66618024     AOna    C    T        0      0        2 
  17  chr17_66618024     ASom    C    T        0      0        2 
  17  chr17_66618024     HCab    C    T        0      0        2 
  17  chr17_66618024     HPrz    C    T        0      0        2 
  17  chr17_66618024     ZBoe    C    T        0      0        2 
  17  chr17_66618024     ZGre    C    T        0      0        2 
  17  chr17_66618024     ZHar    C    T        0      0        2 
  17  chr17_66618024   Sample    C    T        0      0        2 
  17  chr17_66618264     AAsi    C    T        0      0        2 
  17  chr17_66618264     AKia    C    T        1      2        2 
  17  chr17_66618264     AOna    C    T        0      0        2 
  17  chr17_66618264     ASom    C    T        0      0        2 
  17  chr17_66618264     HCab    C    T        0      0        2 
  17  chr17_66618264     HPrz    C    T        0      0        2 
  17  chr17_66618264     ZBoe    C    T        0      0        2 
  17  chr17_66618264     ZGre    C    T        0      0        2 
  17  chr17_66618264     ZHar    C    T        0      0        2 
  17  chr17_66618264   Sample    C    T        0      0        2 
  17  chr17_66620162     AAsi    C    T        0      0        2 
  17  chr17_66620162     AKia    C    T        0      0        2 
  17  chr17_66620162     AOna    C    T        0      0        2 
  17  chr17_66620162     ASom    C    T        0      0        2 
  17  chr17_66620162     HCab    C    T        1      2        2 
  17  chr17_66620162     HPrz    C    T        1      2        2 
  17  chr17_66620162     ZBoe    C    T        0      0        2 
  17  chr17_66620162     ZGre    C    T        0      0        2 
  17  chr17_66620162     ZHar    C    T        0      0        2 
  17  chr17_66620162   Sample    C    T        1      2        2 
  17  chr17_66628001     AAsi    A    G        0      0        2 
  17  chr17_66628001     AKia    A    G        0      0        2 
  17  chr17_66628001     AOna    A    G        0      0        2 
  17  chr17_66628001     ASom    A    G        0      0        2 
  17  chr17_66628001     HCab    A    G        0      0        2 
  17  chr17_66628001     HPrz    A    G        0      0        2 
  17  chr17_66628001     ZBoe    A    G        0      0        2 
  17  chr17_66628001     ZGre    A    G        1      2        2 
  17  chr17_66628001     ZHar    A    G        0      0        2 
  17  chr17_66628001   Sample    A    G        0      0        2 
  17  chr17_66632374     AAsi    A    C        0      0        2 
  17  chr17_66632374     AKia    A    C        0      0        2 
  17  chr17_66632374     AOna    A    C        0      0        2 
  17  chr17_66632374     ASom    A    C        0      0        2 
  17  chr17_66632374     HCab    A    C        0      0        2 
  17  chr17_66632374     HPrz    A    C        0      0        2 
  17  chr17_66632374     ZBoe    A    C        0      0        2 
  17  chr17_66632374     ZGre    A    C        1      2        2 
  17  chr17_66632374     ZHar    A    C        0      0        2 
  17  chr17_66632374   Sample    A    C        0      0        2 
  17  chr17_66638403     AAsi    G    C        0      0        2 
  17  chr17_66638403     AKia    G    C        0      0        2 
  17  chr17_66638403     AOna    G    C        0      0        2 
  17  chr17_66638403     ASom    G    C      0.5      1        2 
  17  chr17_66638403     HCab    G    C        0      0        2 
  17  chr17_66638403     HPrz    G    C        0      0        2 
  17  chr17_66638403     ZBoe    G    C        0      0        2 
  17  chr17_66638403     ZGre    G    C        0      0        2 
  17  chr17_66638403     ZHar    G    C        0      0        2 
  17  chr17_66638403   Sample    G    C        0      0        2 
  17  chr17_66642118     AAsi    A    G        0      0        2 
  17  chr17_66642118     AKia    A    G      0.5      1        2 
  17  chr17_66642118     AOna    A    G        0      0        2 
  17  chr17_66642118     ASom    A    G        0      0        2 
  17  chr17_66642118     HCab    A    G        0      0        2 
  17  chr17_66642118     HPrz    A    G        0      0        2 
  17  chr17_66642118     ZBoe    A    G        0      0        2 
  17  chr17_66642118     ZGre    A    G        0      0        2 
  17  chr17_66642118     ZHar    A    G        0      0        2 
  17  chr17_66642118   Sample    A    G        0      0        2 
  17  chr17_66642538     AAsi    C    T        0      0        2 
  17  chr17_66642538     AKia    C    T        0      0        2 
  17  chr17_66642538     AOna    C    T        0      0        2 
  17  chr17_66642538     ASom    C    T        0      0        2 
  17  chr17_66642538     HCab    C    T        0      0        2 
  17  chr17_66642538     HPrz    C    T        0      0        2 
  17  chr17_66642538     ZBoe    C    T        0      0        2 
  17  chr17_66642538     ZGre    C    T        1      2        2 
  17  chr17_66642538     ZHar    C    T        0      0        2 
  17  chr17_66642538   Sample    C    T        0      0        2 
  17  chr17_66651968     AAsi    A    G        0      0        2 
  17  chr17_66651968     AKia    A    G        0      0        2 
  17  chr17_66651968     AOna    A    G        0      0        2 
  17  chr17_66651968     ASom    A    G        0      0        2 
  17  chr17_66651968     HCab    A    G        0      0        2 
  17  chr17_66651968     HPrz    A    G        0      0        2 
  17  chr17_66651968     ZBoe    A    G        0      0        2 
  17  chr17_66651968     ZGre    A    G        0      0        2 
  17  chr17_66651968     ZHar    A    G      0.5      1        2 
  17  chr17_66651968   Sample    A    G        0      0        2 
  17  chr17_66653734     AAsi    A    C        0      0        2 
  17  chr17_66653734     AKia    A    C        0      0        2 
  17  chr17_66653734     AOna    A    C        0      0        2 
  17  chr17_66653734     ASom    A    C        0      0        2 
  17  chr17_66653734     HCab    A    C        1      2        2 
  17  chr17_66653734     HPrz    A    C        1      2        2 
  17  chr17_66653734     ZBoe    A    C        0      0        2 
  17  chr17_66653734     ZGre    A    C        0      0        2 
  17  chr17_66653734     ZHar    A    C        0      0        2 
  17  chr17_66653734   Sample    A    C        1      2        2 
  17  chr17_66654700     AAsi    G    A        1      2        2 
  17  chr17_66654700     AKia    G    A        0      0        2 
  17  chr17_66654700     AOna    G    A        0      0        2 
  17  chr17_66654700     ASom    G    A      0.5      1        2 
  17  chr17_66654700     HCab    G    A        0      0        2 
  17  chr17_66654700     HPrz    G    A        0      0        2 
  17  chr17_66654700     ZBoe    G    A        0      0        2 
  17  chr17_66654700     ZGre    G    A        0      0        2 
  17  chr17_66654700     ZHar    G    A        0      0        2 
  17  chr17_66654700   Sample    G    A        0      0        2 
  17  chr17_66656969     AAsi    A    G        0      0        2 
  17  chr17_66656969     AKia    A    G        0      0        2 
  17  chr17_66656969     AOna    A    G        0      0        2 
  17  chr17_66656969     ASom    A    G      0.5      1        2 
  17  chr17_66656969     HCab    A    G        0      0        2 
  17  chr17_66656969     HPrz    A    G        0      0        2 
  17  chr17_66656969     ZBoe    A    G        0      0        2 
  17  chr17_66656969     ZGre    A    G        0      0        2 
  17  chr17_66656969     ZHar    A    G        0      0        2 
  17  chr17_66656969   Sample    A    G        0      0        2 
  17  chr17_66660859     AAsi    A    G        0      0        2 
  17  chr17_66660859     AKia    A    G        0      0        2 
  17  chr17_66660859     AOna    A    G        1      2        2 
  17  chr17_66660859     ASom    A    G        0      0        2 
  17  chr17_66660859     HCab    A    G        0      0        2 
  17  chr17_66660859     HPrz    A    G        0      0        2 
  17  chr17_66660859     ZBoe    A    G        0      0        2 
  17  chr17_66660859     ZGre    A    G        0      0        2 
  17  chr17_66660859     ZHar    A    G        0      0        2 
  17  chr17_66660859   Sample    A    G        0      0        2 
  17  chr17_66668449     AAsi    T    C        0      0        2 
  17  chr17_66668449     AKia    T    C        0      0        2 
  17  chr17_66668449     AOna    T    C        0      0        2 
  17  chr17_66668449     ASom    T    C        0      0        2 
  17  chr17_66668449     HCab    T    C        0      0        2 
  17  chr17_66668449     HPrz    T    C        0      0        2 
  17  chr17_66668449     ZBoe    T    C        0      0        2 
  17  chr17_66668449     ZGre    T    C        0      0        2 
  17  chr17_66668449     ZHar    T    C      0.5      1        2 
  17  chr17_66668449   Sample    T    C        0      0        2 
  17  chr17_66670785     AAsi    G    A        0      0        2 
  17  chr17_66670785     AKia    G    A        0      0        2 
  17  chr17_66670785     AOna    G    A        0      0        2 
  17  chr17_66670785     ASom    G    A        1      2        2 
  17  chr17_66670785     HCab    G    A        0      0        2 
  17  chr17_66670785     HPrz    G    A        0      0        2 
  17  chr17_66670785     ZBoe    G    A        0      0        2 
  17  chr17_66670785     ZGre    G    A        0      0        2 
  17  chr17_66670785     ZHar    G    A        0      0        2 
  17  chr17_66670785   Sample    G    A        0      0        2 
  17  chr17_66671794     AAsi    C    T      0.5      1        2 
  17  chr17_66671794     AKia    C    T        0      0        2 
  17  chr17_66671794     AOna    C    T        0      0        2 
  17  chr17_66671794     ASom    C    T        0      0        2 
  17  chr17_66671794     HCab    C    T        0      0        2 
  17  chr17_66671794     HPrz    C    T        0      0        2 
  17  chr17_66671794     ZBoe    C    T        0      0        2 
  17  chr17_66671794     ZGre    C    T        0      0        2 
  17  chr17_66671794     ZHar    C    T        0      0        2 
  17  chr17_66671794   Sample    C    T        0      0        2 
  17  chr17_66672391     AAsi    C    G        0      0        2 
  17  chr17_66672391     AKia    C    G        0      0        2 
  17  chr17_66672391     AOna    C    G        0      0        2 
  17  chr17_66672391     ASom    C    G        0      0        2 
  17  chr17_66672391     HCab    C    G        1      2        2 
  17  chr17_66672391     HPrz    C    G        1      2        2 
  17  chr17_66672391     ZBoe    C    G        0      0        2 
  17  chr17_66672391     ZGre    C    G        0      0        2 
  17  chr17_66672391     ZHar    C    G        0      0        2 
  17  chr17_66672391   Sample    C    G        1      2        2 
  17  chr17_66677572     AAsi    C    A        0      0        2 
  17  chr17_66677572     AKia    C    A        0      0        2 
  17  chr17_66677572     AOna    C    A        0      0        2 
  17  chr17_66677572     ASom    C    A        0      0        2 
  17  chr17_66677572     HCab    C    A        1      2        2 
  17  chr17_66677572     HPrz    C    A        1      2        2 
  17  chr17_66677572     ZBoe    C    A        0      0        2 
  17  chr17_66677572     ZGre    C    A        0      0        2 
  17  chr17_66677572     ZHar    C    A        0      0        2 
  17  chr17_66677572   Sample    C    A        1      2        2 
  17  chr17_66687545     AAsi    C    A        0      0        2 
  17  chr17_66687545     AKia    C    A        0      0        2 
  17  chr17_66687545     AOna    C    A        0      0        2 
  17  chr17_66687545     ASom    C    A        0      0        2 
  17  chr17_66687545     HCab    C    A        1      2        2 
  17  chr17_66687545     HPrz    C    A        1      2        2 
  17  chr17_66687545     ZBoe    C    A        0      0        2 
  17  chr17_66687545     ZGre    C    A        0      0        2 
  17  chr17_66687545     ZHar    C    A        0      0        2 
  17  chr17_66687545   Sample    C    A        1      2        2 
  17  chr17_66688756     AAsi    C    G        0      0        2 
  17  chr17_66688756     AKia    C    G        1      2        2 
  17  chr17_66688756     AOna    C    G        1      2        2 
  17  chr17_66688756     ASom    C    G        0      0        2 
  17  chr17_66688756     HCab    C    G        0      0        2 
  17  chr17_66688756     HPrz    C    G        0      0        2 
  17  chr17_66688756     ZBoe    C    G        0      0        2 
  17  chr17_66688756     ZGre    C    G        0      0        2 
  17  chr17_66688756     ZHar    C    G        0      0        2 
  17  chr17_66688756   Sample    C    G        0      0        2 
  17  chr17_66690767     AAsi    C    A        1      2        2 
  17  chr17_66690767     AKia    C    A        0      0        2 
  17  chr17_66690767     AOna    C    A        0      0        2 
  17  chr17_66690767     ASom    C    A      0.5      1        2 
  17  chr17_66690767     HCab    C    A        0      0        2 
  17  chr17_66690767     HPrz    C    A        0      0        2 
  17  chr17_66690767     ZBoe    C    A        0      0        2 
  17  chr17_66690767     ZGre    C    A        0      0        2 
  17  chr17_66690767     ZHar    C    A        0      0        2 
  17  chr17_66690767   Sample    C    A        0      0        2 
  17  chr17_66698223     AAsi    C    T        1      2        2 
  17  chr17_66698223     AKia    C    T        0      0        2 
  17  chr17_66698223     AOna    C    T        0      0        2 
  17  chr17_66698223     ASom    C    T        1      2        2 
  17  chr17_66698223     HCab    C    T        0      0        2 
  17  chr17_66698223     HPrz    C    T        0      0        2 
  17  chr17_66698223     ZBoe    C    T        0      0        2 
  17  chr17_66698223     ZGre    C    T        0      0        2 
  17  chr17_66698223     ZHar    C    T        0      0        2 
  17  chr17_66698223   Sample    C    T        0      0        2 
  17  chr17_66703438     AAsi    C    T        0      0        2 
  17  chr17_66703438     AKia    C    T        0      0        2 
  17  chr17_66703438     AOna    C    T        0      0        2 
  17  chr17_66703438     ASom    C    T        0      0        2 
  17  chr17_66703438     HCab    C    T        1      2        2 
  17  chr17_66703438     HPrz    C    T        1      2        2 
  17  chr17_66703438     ZBoe    C    T        0      0        2 
  17  chr17_66703438     ZGre    C    T        0      0        2 
  17  chr17_66703438     ZHar    C    T        0      0        2 
  17  chr17_66703438   Sample    C    T        1      2        2 
  17  chr17_66703829     AAsi    C    A        1      2        2 
  17  chr17_66703829     AKia    C    A        0      0        2 
  17  chr17_66703829     AOna    C    A        0      0        2 
  17  chr17_66703829     ASom    C    A        1      2        2 
  17  chr17_66703829     HCab    C    A        0      0        2 
  17  chr17_66703829     HPrz    C    A        0      0        2 
  17  chr17_66703829     ZBoe    C    A        0      0        2 
  17  chr17_66703829     ZGre    C    A        0      0        2 
  17  chr17_66703829     ZHar    C    A        0      0        2 
  17  chr17_66703829   Sample    C    A        0      0        2 
  17  chr17_66706228     AAsi    T    G        0      0        2 
  17  chr17_66706228     AKia    T    G        1      2        2 
  17  chr17_66706228     AOna    T    G        1      2        2 
  17  chr17_66706228     ASom    T    G        0      0        2 
  17  chr17_66706228     HCab    T    G        0      0        2 
  17  chr17_66706228     HPrz    T    G        0      0        2 
  17  chr17_66706228     ZBoe    T    G        0      0        2 
  17  chr17_66706228     ZGre    T    G        0      0        2 
  17  chr17_66706228     ZHar    T    G        0      0        2 
  17  chr17_66706228   Sample    T    G        0      0        2 
  17  chr17_66711969     AAsi    A    T        0      0        2 
  17  chr17_66711969     AKia    A    T        0      0        2 
  17  chr17_66711969     AOna    A    T        1      2        2 
  17  chr17_66711969     ASom    A    T        0      0        2 
  17  chr17_66711969     HCab    A    T        0      0        2 
  17  chr17_66711969     HPrz    A    T        0      0        2 
  17  chr17_66711969     ZBoe    A    T        0      0        2 
  17  chr17_66711969     ZGre    A    T        0      0        2 
  17  chr17_66711969     ZHar    A    T        0      0        2 
  17  chr17_66711969   Sample    A    T        0      0        2 
  17  chr17_66719271     AAsi    T    C        0      0        2 
  17  chr17_66719271     AKia    T    C        0      0        2 
  17  chr17_66719271     AOna    T    C        0      0        2 
  17  chr17_66719271     ASom    T    C        0      0        2 
  17  chr17_66719271     HCab    T    C        1      2        2 
  17  chr17_66719271     HPrz    T    C        1      2        2 
  17  chr17_66719271     ZBoe    T    C        0      0        2 
  17  chr17_66719271     ZGre    T    C        0      0        2 
  17  chr17_66719271     ZHar    T    C        0      0        2 
  17  chr17_66719271   Sample    T    C        1      2        2 
  17  chr17_66722289     AAsi    T    G        0      0        2 
  17  chr17_66722289     AKia    T    G        0      0        2 
  17  chr17_66722289     AOna    T    G        0      0        2 
  17  chr17_66722289     ASom    T    G      0.5      1        2 
  17  chr17_66722289     HCab    T    G        0      0        2 
  17  chr17_66722289     HPrz    T    G        0      0        2 
  17  chr17_66722289     ZBoe    T    G        0      0        2 
  17  chr17_66722289     ZGre    T    G        0      0        2 
  17  chr17_66722289     ZHar    T    G        0      0        2 
  17  chr17_66722289   Sample    T    G        0      0        2 
  17  chr17_66731490     AAsi    T    A        0      0        2 
  17  chr17_66731490     AKia    T    A        0      0        2 
  17  chr17_66731490     AOna    T    A        0      0        2 
  17  chr17_66731490     ASom    T    A        0      0        2 
  17  chr17_66731490     HCab    T    A        1      2        2 
  17  chr17_66731490     HPrz    T    A        1      2        2 
  17  chr17_66731490     ZBoe    T    A        0      0        2 
  17  chr17_66731490     ZGre    T    A        0      0        2 
  17  chr17_66731490     ZHar    T    A        0      0        2 
  17  chr17_66731490   Sample    T    A        1      2        2 
  17  chr17_66735336     AAsi    A    G        0      0        2 
  17  chr17_66735336     AKia    A    G        0      0        2 
  17  chr17_66735336     AOna    A    G        0      0        2 
  17  chr17_66735336     ASom    A    G        0      0        2 
  17  chr17_66735336     HCab    A    G        1      2        2 
  17  chr17_66735336     HPrz    A    G        1      2        2 
  17  chr17_66735336     ZBoe    A    G        0      0        2 
  17  chr17_66735336     ZGre    A    G        0      0        2 
  17  chr17_66735336     ZHar    A    G        0      0        2 
  17  chr17_66735336   Sample    A    G        1      2        2 
  17  chr17_66735455     AAsi    G    T        0      0        2 
  17  chr17_66735455     AKia    G    T        0      0        2 
  17  chr17_66735455     AOna    G    T        0      0        2 
  17  chr17_66735455     ASom    G    T      0.5      1        2 
  17  chr17_66735455     HCab    G    T        0      0        2 
  17  chr17_66735455     HPrz    G    T        0      0        2 
  17  chr17_66735455     ZBoe    G    T        0      0        2 
  17  chr17_66735455     ZGre    G    T        0      0        2 
  17  chr17_66735455     ZHar    G    T        0      0        2 
  17  chr17_66735455   Sample    G    T        0      0        2 
  17  chr17_66737075     AAsi    A    T        0      0        2 
  17  chr17_66737075     AKia    A    T        0      0        2 
  17  chr17_66737075     AOna    A    T        0      0        2 
  17  chr17_66737075     ASom    A    T        0      0        2 
  17  chr17_66737075     HCab    A    T        0      0        2 
  17  chr17_66737075     HPrz    A    T        0      0        2 
  17  chr17_66737075     ZBoe    A    T        0      0        2 
  17  chr17_66737075     ZGre    A    T        0      0        2 
  17  chr17_66737075     ZHar    A    T      0.5      1        2 
  17  chr17_66737075   Sample    A    T        0      0        2 
  17  chr17_66746875     AAsi    C    T        0      0        2 
  17  chr17_66746875     AKia    C    T        0      0        2 
  17  chr17_66746875     AOna    C    T        0      0        2 
  17  chr17_66746875     ASom    C    T        0      0        2 
  17  chr17_66746875     HCab    C    T        1      2        2 
  17  chr17_66746875     HPrz    C    T        1      2        2 
  17  chr17_66746875     ZBoe    C    T        0      0        2 
  17  chr17_66746875     ZGre    C    T        0      0        2 
  17  chr17_66746875     ZHar    C    T        0      0        2 
  17  chr17_66746875   Sample    C    T        1      2        2 
  17  chr17_66751118     AAsi    T    C        0      0        2 
  17  chr17_66751118     AKia    T    C        0      0        2 
  17  chr17_66751118     AOna    T    C        0      0        2 
  17  chr17_66751118     ASom    T    C        0      0        2 
  17  chr17_66751118     HCab    T    C        0      0        2 
  17  chr17_66751118     HPrz    T    C        0      0        2 
  17  chr17_66751118     ZBoe    T    C        0      0        2 
  17  chr17_66751118     ZGre    T    C        1      2        2 
  17  chr17_66751118     ZHar    T    C        0      0        2 
  17  chr17_66751118   Sample    T    C        0      0        2 
  17  chr17_66751119     AAsi    A    G        0      0        2 
  17  chr17_66751119     AKia    A    G        0      0        2 
  17  chr17_66751119     AOna    A    G        0      0        2 
  17  chr17_66751119     ASom    A    G        0      0        2 
  17  chr17_66751119     HCab    A    G        1      2        2 
  17  chr17_66751119     HPrz    A    G        1      2        2 
  17  chr17_66751119     ZBoe    A    G        0      0        2 
  17  chr17_66751119     ZGre    A    G        0      0        2 
  17  chr17_66751119     ZHar    A    G        0      0        2 
  17  chr17_66751119   Sample    A    G        1      2        2 
  17  chr17_66771590     AAsi    T    C        0      0        2 
  17  chr17_66771590     AKia    T    C        0      0        2 
  17  chr17_66771590     AOna    T    C        0      0        2 
  17  chr17_66771590     ASom    T    C        0      0        2 
  17  chr17_66771590     HCab    T    C        1      2        2 
  17  chr17_66771590     HPrz    T    C        1      2        2 
  17  chr17_66771590     ZBoe    T    C        0      0        2 
  17  chr17_66771590     ZGre    T    C        0      0        2 
  17  chr17_66771590     ZHar    T    C        0      0        2 
  17  chr17_66771590   Sample    T    C        1      2        2 
  17  chr17_66789871     AAsi    T    G        0      0        2 
  17  chr17_66789871     AKia    T    G        0      0        2 
  17  chr17_66789871     AOna    T    G        0      0        2 
  17  chr17_66789871     ASom    T    G        0      0        2 
  17  chr17_66789871     HCab    T    G        0      0        2 
  17  chr17_66789871     HPrz    T    G        0      0        2 
  17  chr17_66789871     ZBoe    T    G        0      0        2 
  17  chr17_66789871     ZGre    T    G        0      0        2 
  17  chr17_66789871     ZHar    T    G        1      2        2 
  17  chr17_66789871   Sample    T    G        0      0        2 
  17  chr17_66791695     AAsi    A    G        0      0        2 
  17  chr17_66791695     AKia    A    G        0      0        2 
  17  chr17_66791695     AOna    A    G        0      0        2 
  17  chr17_66791695     ASom    A    G        0      0        2 
  17  chr17_66791695     HCab    A    G        1      2        2 
  17  chr17_66791695     HPrz    A    G        1      2        2 
  17  chr17_66791695     ZBoe    A    G        0      0        2 
  17  chr17_66791695     ZGre    A    G        0      0        2 
  17  chr17_66791695     ZHar    A    G        0      0        2 
  17  chr17_66791695   Sample    A    G        1      2        2 
  17  chr17_66800059     AAsi    T    C        0      0        2 
  17  chr17_66800059     AKia    T    C        0      0        2 
  17  chr17_66800059     AOna    T    C        0      0        2 
  17  chr17_66800059     ASom    T    C        0      0        2 
  17  chr17_66800059     HCab    T    C        0      0        2 
  17  chr17_66800059     HPrz    T    C        0      0        2 
  17  chr17_66800059     ZBoe    T    C      0.5      1        2 
  17  chr17_66800059     ZGre    T    C        0      0        2 
  17  chr17_66800059     ZHar    T    C        0      0        2 
  17  chr17_66800059   Sample    T    C        0      0        2 
  17  chr17_66801488     AAsi    T    A        0      0        2 
  17  chr17_66801488     AKia    T    A        0      0        2 
  17  chr17_66801488     AOna    T    A        0      0        2 
  17  chr17_66801488     ASom    T    A        0      0        2 
  17  chr17_66801488     HCab    T    A        1      2        2 
  17  chr17_66801488     HPrz    T    A        1      2        2 
  17  chr17_66801488     ZBoe    T    A        0      0        2 
  17  chr17_66801488     ZGre    T    A        0      0        2 
  17  chr17_66801488     ZHar    T    A        0      0        2 
  17  chr17_66801488   Sample    T    A        1      2        2 
  17  chr17_66802224     AAsi    A    G        0      0        2 
  17  chr17_66802224     AKia    A    G        0      0        2 
  17  chr17_66802224     AOna    A    G        0      0        2 
  17  chr17_66802224     ASom    A    G        0      0        2 
  17  chr17_66802224     HCab    A    G        0      0        2 
  17  chr17_66802224     HPrz    A    G        0      0        2 
  17  chr17_66802224     ZBoe    A    G        0      0        2 
  17  chr17_66802224     ZGre    A    G        0      0        2 
  17  chr17_66802224     ZHar    A    G      0.5      1        2 
  17  chr17_66802224   Sample    A    G        0      0        2 
  17  chr17_66806531     AAsi    T    C        0      0        2 
  17  chr17_66806531     AKia    T    C        0      0        2 
  17  chr17_66806531     AOna    T    C        0      0        2 
  17  chr17_66806531     ASom    T    C        0      0        2 
  17  chr17_66806531     HCab    T    C        1      2        2 
  17  chr17_66806531     HPrz    T    C        1      2        2 
  17  chr17_66806531     ZBoe    T    C        0      0        2 
  17  chr17_66806531     ZGre    T    C        0      0        2 
  17  chr17_66806531     ZHar    T    C        0      0        2 
  17  chr17_66806531   Sample    T    C        1      2        2 
  17  chr17_66811680     AAsi    T    C        0      0        2 
  17  chr17_66811680     AKia    T    C        0      0        2 
  17  chr17_66811680     AOna    T    C        0      0        2 
  17  chr17_66811680     ASom    T    C        0      0        2 
  17  chr17_66811680     HCab    T    C        1      2        2 
  17  chr17_66811680     HPrz    T    C        1      2        2 
  17  chr17_66811680     ZBoe    T    C        0      0        2 
  17  chr17_66811680     ZGre    T    C        0      0        2 
  17  chr17_66811680     ZHar    T    C        0      0        2 
  17  chr17_66811680   Sample    T    C        1      2        2 
  17  chr17_66818121     AAsi    G    A        0      0        2 
  17  chr17_66818121     AKia    G    A        0      0        2 
  17  chr17_66818121     AOna    G    A        0      0        2 
  17  chr17_66818121     ASom    G    A        0      0        2 
  17  chr17_66818121     HCab    G    A        0      0        2 
  17  chr17_66818121     HPrz    G    A        0      0        2 
  17  chr17_66818121     ZBoe    G    A        1      2        2 
  17  chr17_66818121     ZGre    G    A        1      2        2 
  17  chr17_66818121     ZHar    G    A        1      2        2 
  17  chr17_66818121   Sample    G    A        0      0        2 
  17  chr17_66823011     AAsi    G    A        0      0        2 
  17  chr17_66823011     AKia    G    A        1      2        2 
  17  chr17_66823011     AOna    G    A        1      2        2 
  17  chr17_66823011     ASom    G    A        0      0        2 
  17  chr17_66823011     HCab    G    A        0      0        2 
  17  chr17_66823011     HPrz    G    A        0      0        2 
  17  chr17_66823011     ZBoe    G    A        0      0        2 
  17  chr17_66823011     ZGre    G    A        0      0        2 
  17  chr17_66823011     ZHar    G    A        0      0        2 
  17  chr17_66823011   Sample    G    A        0      0        2 
  17  chr17_66824826     AAsi    C    G        0      0        2 
  17  chr17_66824826     AKia    C    G        1      2        2 
  17  chr17_66824826     AOna    C    G        1      2        2 
  17  chr17_66824826     ASom    C    G        0      0        2 
  17  chr17_66824826     HCab    C    G        0      0        2 
  17  chr17_66824826     HPrz    C    G        0      0        2 
  17  chr17_66824826     ZBoe    C    G        0      0        2 
  17  chr17_66824826     ZGre    C    G        0      0        2 
  17  chr17_66824826     ZHar    C    G        0      0        2 
  17  chr17_66824826   Sample    C    G        0      0        2 
  17  chr17_66829701     AAsi    G    A        1      2        2 
  17  chr17_66829701     AKia    G    A        0      0        2 
  17  chr17_66829701     AOna    G    A        0      0        2 
  17  chr17_66829701     ASom    G    A        1      2        2 
  17  chr17_66829701     HCab    G    A        0      0        2 
  17  chr17_66829701     HPrz    G    A        0      0        2 
  17  chr17_66829701     ZBoe    G    A        0      0        2 
  17  chr17_66829701     ZGre    G    A        0      0        2 
  17  chr17_66829701     ZHar    G    A        0      0        2 
  17  chr17_66829701   Sample    G    A        0      0        2 
  17  chr17_66844088     AAsi    T    C        0      0        2 
  17  chr17_66844088     AKia    T    C        0      0        2 
  17  chr17_66844088     AOna    T    C        1      2        2 
  17  chr17_66844088     ASom    T    C        0      0        2 
  17  chr17_66844088     HCab    T    C        0      0        2 
  17  chr17_66844088     HPrz    T    C        0      0        2 
  17  chr17_66844088     ZBoe    T    C        0      0        2 
  17  chr17_66844088     ZGre    T    C        0      0        2 
  17  chr17_66844088     ZHar    T    C        0      0        2 
  17  chr17_66844088   Sample    T    C        0      0        2 
  17  chr17_66863181     AAsi    T    C        0      0        2 
  17  chr17_66863181     AKia    T    C        0      0        2 
  17  chr17_66863181     AOna    T    C        0      0        2 
  17  chr17_66863181     ASom    T    C        0      0        2 
  17  chr17_66863181     HCab    T    C        0      0        2 
  17  chr17_66863181     HPrz    T    C        0      0        2 
  17  chr17_66863181     ZBoe    T    C      0.5      1        2 
  17  chr17_66863181     ZGre    T    C        0      0        2 
  17  chr17_66863181     ZHar    T    C        0      0        2 
  17  chr17_66863181   Sample    T    C        0      0        2 
  17  chr17_66864644     AAsi    G    C        0      0        2 
  17  chr17_66864644     AKia    G    C        1      2        2 
  17  chr17_66864644     AOna    G    C        0      0        2 
  17  chr17_66864644     ASom    G    C        0      0        2 
  17  chr17_66864644     HCab    G    C        0      0        2 
  17  chr17_66864644     HPrz    G    C        0      0        2 
  17  chr17_66864644     ZBoe    G    C        0      0        2 
  17  chr17_66864644     ZGre    G    C        0      0        2 
  17  chr17_66864644     ZHar    G    C        0      0        2 
  17  chr17_66864644   Sample    G    C        0      0        2 
  17  chr17_66883612     AAsi    G    A        0      0        2 
  17  chr17_66883612     AKia    G    A        0      0        2 
  17  chr17_66883612     AOna    G    A        0      0        2 
  17  chr17_66883612     ASom    G    A        0      0        2 
  17  chr17_66883612     HCab    G    A        1      2        2 
  17  chr17_66883612     HPrz    G    A        1      2        2 
  17  chr17_66883612     ZBoe    G    A        0      0        2 
  17  chr17_66883612     ZGre    G    A        0      0        2 
  17  chr17_66883612     ZHar    G    A        0      0        2 
  17  chr17_66883612   Sample    G    A        1      2        2 
  17  chr17_66886258     AAsi    C    T        0      0        2 
  17  chr17_66886258     AKia    C    T        0      0        2 
  17  chr17_66886258     AOna    C    T        0      0        2 
  17  chr17_66886258     ASom    C    T        0      0        2 
  17  chr17_66886258     HCab    C    T        1      2        2 
  17  chr17_66886258     HPrz    C    T        1      2        2 
  17  chr17_66886258     ZBoe    C    T        0      0        2 
  17  chr17_66886258     ZGre    C    T        0      0        2 
  17  chr17_66886258     ZHar    C    T        0      0        2 
  17  chr17_66886258   Sample    C    T        1      2        2 
  17  chr17_66906909     AAsi    A    G        0      0        2 
  17  chr17_66906909     AKia    A    G        1      2        2 
  17  chr17_66906909     AOna    A    G        0      0        2 
  17  chr17_66906909     ASom    A    G        0      0        2 
  17  chr17_66906909     HCab    A    G        0      0        2 
  17  chr17_66906909     HPrz    A    G        0      0        2 
  17  chr17_66906909     ZBoe    A    G        0      0        2 
  17  chr17_66906909     ZGre    A    G        0      0        2 
  17  chr17_66906909     ZHar    A    G        0      0        2 
  17  chr17_66906909   Sample    A    G        0      0        2 
  17  chr17_66907891     AAsi    G    A        0      0        2 
  17  chr17_66907891     AKia    G    A        0      0        2 
  17  chr17_66907891     AOna    G    A        0      0        2 
  17  chr17_66907891     ASom    G    A        0      0        2 
  17  chr17_66907891     HCab    G    A        1      2        2 
  17  chr17_66907891     HPrz    G    A        1      2        2 
  17  chr17_66907891     ZBoe    G    A        0      0        2 
  17  chr17_66907891     ZGre    G    A        0      0        2 
  17  chr17_66907891     ZHar    G    A        0      0        2 
  17  chr17_66907891   Sample    G    A        1      2        2 
  17  chr17_66914885     AAsi    A    G        1      2        2 
  17  chr17_66914885     AKia    A    G        0      0        2 
  17  chr17_66914885     AOna    A    G        0      0        2 
  17  chr17_66914885     ASom    A    G        1      2        2 
  17  chr17_66914885     HCab    A    G        1      2        2 
  17  chr17_66914885     HPrz    A    G        1      2        2 
  17  chr17_66914885     ZBoe    A    G        0      0        2 
  17  chr17_66914885     ZGre    A    G        0      0        2 
  17  chr17_66914885     ZHar    A    G        0      0        2 
  17  chr17_66914885   Sample    A    G        1      2        2 
  17  chr17_66923770     AAsi    C    A        0      0        2 
  17  chr17_66923770     AKia    C    A        0      0        2 
  17  chr17_66923770     AOna    C    A        0      0        2 
  17  chr17_66923770     ASom    C    A        0      0        2 
  17  chr17_66923770     HCab    C    A        0      0        2 
  17  chr17_66923770     HPrz    C    A        0      0        2 
  17  chr17_66923770     ZBoe    C    A        0      0        2 
  17  chr17_66923770     ZGre    C    A        1      2        2 
  17  chr17_66923770     ZHar    C    A        0      0        2 
  17  chr17_66923770   Sample    C    A        0      0        2 
  17  chr17_66928548     AAsi    A    T        0      0        2 
  17  chr17_66928548     AKia    A    T        0      0        2 
  17  chr17_66928548     AOna    A    T        0      0        2 
  17  chr17_66928548     ASom    A    T        0      0        2 
  17  chr17_66928548     HCab    A    T        0      0        2 
  17  chr17_66928548     HPrz    A    T        0      0        2 
  17  chr17_66928548     ZBoe    A    T        0      0        2 
  17  chr17_66928548     ZGre    A    T        0      0        2 
  17  chr17_66928548     ZHar    A    T        1      2        2 
  17  chr17_66928548   Sample    A    T        0      0        2 
  17  chr17_66966113     AAsi    G    A        0      0        2 
  17  chr17_66966113     AKia    G    A        0      0        2 
  17  chr17_66966113     AOna    G    A        0      0        2 
  17  chr17_66966113     ASom    G    A        0      0        2 
  17  chr17_66966113     HCab    G    A        0      0        2 
  17  chr17_66966113     HPrz    G    A        0      0        2 
  17  chr17_66966113     ZBoe    G    A        0      0        2 
  17  chr17_66966113     ZGre    G    A        0      0        2 
  17  chr17_66966113     ZHar    G    A        1      2        2 
  17  chr17_66966113   Sample    G    A        0      0        2 
  17  chr17_66974092     AAsi    A    G        0      0        2 
  17  chr17_66974092     AKia    A    G        0      0        2 
  17  chr17_66974092     AOna    A    G        0      0        2 
  17  chr17_66974092     ASom    A    G        0      0        2 
  17  chr17_66974092     HCab    A    G        0      0        2 
  17  chr17_66974092     HPrz    A    G        0      0        2 
  17  chr17_66974092     ZBoe    A    G        0      0        2 
  17  chr17_66974092     ZGre    A    G        1      2        2 
  17  chr17_66974092     ZHar    A    G        0      0        2 
  17  chr17_66974092   Sample    A    G        0      0        2 
  17  chr17_66976432     AAsi    G    C        0      0        2 
  17  chr17_66976432     AKia    G    C        0      0        2 
  17  chr17_66976432     AOna    G    C        0      0        2 
  17  chr17_66976432     ASom    G    C        0      0        2 
  17  chr17_66976432     HCab    G    C        1      2        2 
  17  chr17_66976432     HPrz    G    C        1      2        2 
  17  chr17_66976432     ZBoe    G    C        0      0        2 
  17  chr17_66976432     ZGre    G    C        0      0        2 
  17  chr17_66976432     ZHar    G    C        0      0        2 
  17  chr17_66976432   Sample    G    C        1      2        2 
  17  chr17_66979545     AAsi    A    G        0      0        2 
  17  chr17_66979545     AKia    A    G        1      2        2 
  17  chr17_66979545     AOna    A    G        1      2        2 
  17  chr17_66979545     ASom    A    G        0      0        2 
  17  chr17_66979545     HCab    A    G        0      0        2 
  17  chr17_66979545     HPrz    A    G        0      0        2 
  17  chr17_66979545     ZBoe    A    G        0      0        2 
  17  chr17_66979545     ZGre    A    G        0      0        2 
  17  chr17_66979545     ZHar    A    G        0      0        2 
  17  chr17_66979545   Sample    A    G        0      0        2 
  17  chr17_66988959     AAsi    T    A        0      0        2 
  17  chr17_66988959     AKia    T    A        0      0        2 
  17  chr17_66988959     AOna    T    A        0      0        2 
  17  chr17_66988959     ASom    T    A        0      0        2 
  17  chr17_66988959     HCab    T    A        0      0        2 
  17  chr17_66988959     HPrz    T    A        0      0        2 
  17  chr17_66988959     ZBoe    T    A        1      2        2 
  17  chr17_66988959     ZGre    T    A        0      0        2 
  17  chr17_66988959     ZHar    T    A        0      0        2 
  17  chr17_66988959   Sample    T    A        0      0        2 
  17  chr17_66996993     AAsi    A    G        0      0        2 
  17  chr17_66996993     AKia    A    G        0      0        2 
  17  chr17_66996993     AOna    A    G        0      0        2 
  17  chr17_66996993     ASom    A    G        0      0        2 
  17  chr17_66996993     HCab    A    G      0.5      1        2 
  17  chr17_66996993     HPrz    A    G      0.5      1        2 
  17  chr17_66996993     ZBoe    A    G        0      0        2 
  17  chr17_66996993     ZGre    A    G        0      0        2 
  17  chr17_66996993     ZHar    A    G        0      0        2 
  17  chr17_66996993   Sample    A    G        1      2        2 
  17  chr17_66999692     AAsi    A    G        0      0        2 
  17  chr17_66999692     AKia    A    G        0      0        2 
  17  chr17_66999692     AOna    A    G        0      0        2 
  17  chr17_66999692     ASom    A    G        0      0        2 
  17  chr17_66999692     HCab    A    G        1      2        2 
  17  chr17_66999692     HPrz    A    G      0.5      1        2 
  17  chr17_66999692     ZBoe    A    G        0      0        2 
  17  chr17_66999692     ZGre    A    G        0      0        2 
  17  chr17_66999692     ZHar    A    G        0      0        2 
  17  chr17_66999692   Sample    A    G        1      2        2 
  17  chr17_67000255     AAsi    A    T        0      0        2 
  17  chr17_67000255     AKia    A    T        1      2        2 
  17  chr17_67000255     AOna    A    T        0      0        2 
  17  chr17_67000255     ASom    A    T        0      0        2 
  17  chr17_67000255     HCab    A    T        0      0        2 
  17  chr17_67000255     HPrz    A    T        0      0        2 
  17  chr17_67000255     ZBoe    A    T        0      0        2 
  17  chr17_67000255     ZGre    A    T        0      0        2 
  17  chr17_67000255     ZHar    A    T        0      0        2 
  17  chr17_67000255   Sample    A    T        0      0        2 
  17  chr17_67004874     AAsi    C    T        0      0        2 
  17  chr17_67004874     AKia    C    T        0      0        2 
  17  chr17_67004874     AOna    C    T        0      0        2 
  17  chr17_67004874     ASom    C    T        0      0        2 
  17  chr17_67004874     HCab    C    T      0.5      1        2 
  17  chr17_67004874     HPrz    C    T      0.5      1        2 
  17  chr17_67004874     ZBoe    C    T        0      0        2 
  17  chr17_67004874     ZGre    C    T        0      0        2 
  17  chr17_67004874     ZHar    C    T        0      0        2 
  17  chr17_67004874   Sample    C    T        1      2        2 
  17  chr17_67009513     AAsi    G    A        0      0        2 
  17  chr17_67009513     AKia    G    A        0      0        2 
  17  chr17_67009513     AOna    G    A        0      0        2 
  17  chr17_67009513     ASom    G    A        0      0        2 
  17  chr17_67009513     HCab    G    A        1      2        2 
  17  chr17_67009513     HPrz    G    A        1      2        2 
  17  chr17_67009513     ZBoe    G    A        0      0        2 
  17  chr17_67009513     ZGre    G    A        0      0        2 
  17  chr17_67009513     ZHar    G    A        0      0        2 
  17  chr17_67009513   Sample    G    A        1      2        2 
  17  chr17_67011011     AAsi    G    C        0      0        2 
  17  chr17_67011011     AKia    G    C        0      0        2 
  17  chr17_67011011     AOna    G    C        0      0        2 
  17  chr17_67011011     ASom    G    C        0      0        2 
  17  chr17_67011011     HCab    G    C        1      2        2 
  17  chr17_67011011     HPrz    G    C        1      2        2 
  17  chr17_67011011     ZBoe    G    C        0      0        2 
  17  chr17_67011011     ZGre    G    C        0      0        2 
  17  chr17_67011011     ZHar    G    C        0      0        2 
  17  chr17_67011011   Sample    G    C        1      2        2 
  17  chr17_67013423     AAsi    G    T        0      0        2 
  17  chr17_67013423     AKia    G    T        0      0        2 
  17  chr17_67013423     AOna    G    T        0      0        2 
  17  chr17_67013423     ASom    G    T        0      0        2 
  17  chr17_67013423     HCab    G    T        0      0        2 
  17  chr17_67013423     HPrz    G    T        0      0        2 
  17  chr17_67013423     ZBoe    G    T        1      2        2 
  17  chr17_67013423     ZGre    G    T        1      2        2 
  17  chr17_67013423     ZHar    G    T        1      2        2 
  17  chr17_67013423   Sample    G    T        0      0        2 
  17  chr17_67014942     AAsi    A    G        0      0        2 
  17  chr17_67014942     AKia    A    G        0      0        2 
  17  chr17_67014942     AOna    A    G        0      0        2 
  17  chr17_67014942     ASom    A    G        0      0        2 
  17  chr17_67014942     HCab    A    G        0      0        2 
  17  chr17_67014942     HPrz    A    G        0      0        2 
  17  chr17_67014942     ZBoe    A    G      0.5      1        2 
  17  chr17_67014942     ZGre    A    G        0      0        2 
  17  chr17_67014942     ZHar    A    G        0      0        2 
  17  chr17_67014942   Sample    A    G        0      0        2 
  17  chr17_67020945     AAsi    T    C        0      0        2 
  17  chr17_67020945     AKia    T    C        0      0        2 
  17  chr17_67020945     AOna    T    C        0      0        2 
  17  chr17_67020945     ASom    T    C        0      0        2 
  17  chr17_67020945     HCab    T    C        0      0        2 
  17  chr17_67020945     HPrz    T    C        0      0        2 
  17  chr17_67020945     ZBoe    T    C      0.5      1        2 
  17  chr17_67020945     ZGre    T    C        0      0        2 
  17  chr17_67020945     ZHar    T    C        0      0        2 
  17  chr17_67020945   Sample    T    C        0      0        2 
  17  chr17_67021198     AAsi    T    C        0      0        2 
  17  chr17_67021198     AKia    T    C        0      0        2 
  17  chr17_67021198     AOna    T    C        0      0        2 
  17  chr17_67021198     ASom    T    C        0      0        2 
  17  chr17_67021198     HCab    T    C        0      0        2 
  17  chr17_67021198     HPrz    T    C        0      0        2 
  17  chr17_67021198     ZBoe    T    C        0      0        2 
  17  chr17_67021198     ZGre    T    C        1      2        2 
  17  chr17_67021198     ZHar    T    C        0      0        2 
  17  chr17_67021198   Sample    T    C        1      2        2 
  17  chr17_67022110     AAsi    A    G        0      0        2 
  17  chr17_67022110     AKia    A    G        0      0        2 
  17  chr17_67022110     AOna    A    G        0      0        2 
  17  chr17_67022110     ASom    A    G        0      0        2 
  17  chr17_67022110     HCab    A    G        0      0        2 
  17  chr17_67022110     HPrz    A    G        0      0        2 
  17  chr17_67022110     ZBoe    A    G        0      0        2 
  17  chr17_67022110     ZGre    A    G        0      0        2 
  17  chr17_67022110     ZHar    A    G        1      2        2 
  17  chr17_67022110   Sample    A    G        0      0        2 
  17  chr17_67024772     AAsi    A    T        0      0        2 
  17  chr17_67024772     AKia    A    T        0      0        2 
  17  chr17_67024772     AOna    A    T        0      0        2 
  17  chr17_67024772     ASom    A    T        0      0        2 
  17  chr17_67024772     HCab    A    T        1      2        2 
  17  chr17_67024772     HPrz    A    T        1      2        2 
  17  chr17_67024772     ZBoe    A    T        0      0        2 
  17  chr17_67024772     ZGre    A    T        0      0        2 
  17  chr17_67024772     ZHar    A    T        0      0        2 
  17  chr17_67024772   Sample    A    T        1      2        2 
  17  chr17_67028109     AAsi    T    C        0      0        2 
  17  chr17_67028109     AKia    T    C        0      0        2 
  17  chr17_67028109     AOna    T    C        0      0        2 
  17  chr17_67028109     ASom    T    C        0      0        2 
  17  chr17_67028109     HCab    T    C        0      0        2 
  17  chr17_67028109     HPrz    T    C        0      0        2 
  17  chr17_67028109     ZBoe    T    C        0      0        2 
  17  chr17_67028109     ZGre    T    C      0.5      1        2 
  17  chr17_67028109     ZHar    T    C        0      0        2 
  17  chr17_67028109   Sample    T    C        0      0        2 
  17  chr17_67028905     AAsi    G    C        0      0        2 
  17  chr17_67028905     AKia    G    C        0      0        2 
  17  chr17_67028905     AOna    G    C        0      0        2 
  17  chr17_67028905     ASom    G    C        0      0        2 
  17  chr17_67028905     HCab    G    C        0      0        2 
  17  chr17_67028905     HPrz    G    C        0      0        2 
  17  chr17_67028905     ZBoe    G    C        0      0        2 
  17  chr17_67028905     ZGre    G    C        0      0        2 
  17  chr17_67028905     ZHar    G    C      0.5      1        2 
  17  chr17_67028905   Sample    G    C        0      0        2 
  17  chr17_67033437     AAsi    T    C        0      0        2 
  17  chr17_67033437     AKia    T    C        0      0        2 
  17  chr17_67033437     AOna    T    C        0      0        2 
  17  chr17_67033437     ASom    T    C        0      0        2 
  17  chr17_67033437     HCab    T    C        0      0        2 
  17  chr17_67033437     HPrz    T    C        0      0        2 
  17  chr17_67033437     ZBoe    T    C        0      0        2 
  17  chr17_67033437     ZGre    T    C        0      0        2 
  17  chr17_67033437     ZHar    T    C      0.5      1        2 
  17  chr17_67033437   Sample    T    C        0      0        2 
  17  chr17_67033475     AAsi    C    T        0      0        2 
  17  chr17_67033475     AKia    C    T        0      0        2 
  17  chr17_67033475     AOna    C    T        0      0        2 
  17  chr17_67033475     ASom    C    T      0.5      1        2 
  17  chr17_67033475     HCab    C    T        0      0        2 
  17  chr17_67033475     HPrz    C    T        0      0        2 
  17  chr17_67033475     ZBoe    C    T        0      0        2 
  17  chr17_67033475     ZGre    C    T        0      0        2 
  17  chr17_67033475     ZHar    C    T        0      0        2 
  17  chr17_67033475   Sample    C    T        0      0        2 
  17  chr17_67037355     AAsi    A    G        0      0        2 
  17  chr17_67037355     AKia    A    G        0      0        2 
  17  chr17_67037355     AOna    A    G        0      0        2 
  17  chr17_67037355     ASom    A    G      0.5      1        2 
  17  chr17_67037355     HCab    A    G        0      0        2 
  17  chr17_67037355     HPrz    A    G        0      0        2 
  17  chr17_67037355     ZBoe    A    G        0      0        2 
  17  chr17_67037355     ZGre    A    G        0      0        2 
  17  chr17_67037355     ZHar    A    G        0      0        2 
  17  chr17_67037355   Sample    A    G        0      0        2 
  17  chr17_67039542     AAsi    C    T        0      0        2 
  17  chr17_67039542     AKia    C    T        0      0        2 
  17  chr17_67039542     AOna    C    T        0      0        2 
  17  chr17_67039542     ASom    C    T        0      0        2 
  17  chr17_67039542     HCab    C    T      0.5      1        2 
  17  chr17_67039542     HPrz    C    T        0      0        2 
  17  chr17_67039542     ZBoe    C    T        0      0        2 
  17  chr17_67039542     ZGre    C    T        0      0        2 
  17  chr17_67039542     ZHar    C    T        0      0        2 
  17  chr17_67039542   Sample    C    T        1      2        2 
  17  chr17_67046590     AAsi    G    A        0      0        2 
  17  chr17_67046590     AKia    G    A        0      0        2 
  17  chr17_67046590     AOna    G    A        0      0        2 
  17  chr17_67046590     ASom    G    A        0      0        2 
  17  chr17_67046590     HCab    G    A        0      0        2 
  17  chr17_67046590     HPrz    G    A        0      0        2 
  17  chr17_67046590     ZBoe    G    A        0      0        2 
  17  chr17_67046590     ZGre    G    A        0      0        2 
  17  chr17_67046590     ZHar    G    A      0.5      1        2 
  17  chr17_67046590   Sample    G    A        0      0        2 
  17  chr17_67047969     AAsi    C    T        0      0        2 
  17  chr17_67047969     AKia    C    T      0.5      1        2 
  17  chr17_67047969     AOna    C    T        0      0        2 
  17  chr17_67047969     ASom    C    T        0      0        2 
  17  chr17_67047969     HCab    C    T        0      0        2 
  17  chr17_67047969     HPrz    C    T        0      0        2 
  17  chr17_67047969     ZBoe    C    T        0      0        2 
  17  chr17_67047969     ZGre    C    T        0      0        2 
  17  chr17_67047969     ZHar    C    T        0      0        2 
  17  chr17_67047969   Sample    C    T        0      0        2 
  17  chr17_67050999     AAsi    T    C        1      2        2 
  17  chr17_67050999     AKia    T    C        0      0        2 
  17  chr17_67050999     AOna    T    C        0      0        2 
  17  chr17_67050999     ASom    T    C        1      2        2 
  17  chr17_67050999     HCab    T    C        0      0        2 
  17  chr17_67050999     HPrz    T    C        0      0        2 
  17  chr17_67050999     ZBoe    T    C        0      0        2 
  17  chr17_67050999     ZGre    T    C        0      0        2 
  17  chr17_67050999     ZHar    T    C        0      0        2 
  17  chr17_67050999   Sample    T    C        0      0        2 
  17  chr17_67051505     AAsi    G    A        0      0        2 
  17  chr17_67051505     AKia    G    A        0      0        2 
  17  chr17_67051505     AOna    G    A        0      0        2 
  17  chr17_67051505     ASom    G    A        0      0        2 
  17  chr17_67051505     HCab    G    A        1      2        2 
  17  chr17_67051505     HPrz    G    A        1      2        2 
  17  chr17_67051505     ZBoe    G    A        0      0        2 
  17  chr17_67051505     ZGre    G    A        0      0        2 
  17  chr17_67051505     ZHar    G    A        0      0        2 
  17  chr17_67051505   Sample    G    A        1      2        2 
  17  chr17_67054190     AAsi    A    C        0      0        2 
  17  chr17_67054190     AKia    A    C        1      2        2 
  17  chr17_67054190     AOna    A    C        1      2        2 
  17  chr17_67054190     ASom    A    C        0      0        2 
  17  chr17_67054190     HCab    A    C        0      0        2 
  17  chr17_67054190     HPrz    A    C        0      0        2 
  17  chr17_67054190     ZBoe    A    C        0      0        2 
  17  chr17_67054190     ZGre    A    C        0      0        2 
  17  chr17_67054190     ZHar    A    C        0      0        2 
  17  chr17_67054190   Sample    A    C        0      0        2 
  17  chr17_67057042     AAsi    A    G        0      0        2 
  17  chr17_67057042     AKia    A    G        0      0        2 
  17  chr17_67057042     AOna    A    G        0      0        2 
  17  chr17_67057042     ASom    A    G        0      0        2 
  17  chr17_67057042     HCab    A    G        1      2        2 
  17  chr17_67057042     HPrz    A    G        1      2        2 
  17  chr17_67057042     ZBoe    A    G        0      0        2 
  17  chr17_67057042     ZGre    A    G        0      0        2 
  17  chr17_67057042     ZHar    A    G        0      0        2 
  17  chr17_67057042   Sample    A    G        1      2        2 
  17  chr17_67058835     AAsi    A    T        0      0        2 
  17  chr17_67058835     AKia    A    T        0      0        2 
  17  chr17_67058835     AOna    A    T        0      0        2 
  17  chr17_67058835     ASom    A    T        0      0        2 
  17  chr17_67058835     HCab    A    T        0      0        2 
  17  chr17_67058835     HPrz    A    T        0      0        2 
  17  chr17_67058835     ZBoe    A    T        0      0        2 
  17  chr17_67058835     ZGre    A    T        1      2        2 
  17  chr17_67058835     ZHar    A    T        0      0        2 
  17  chr17_67058835   Sample    A    T        0      0        2 
  17  chr17_67077363     AAsi    A    C        0      0        2 
  17  chr17_67077363     AKia    A    C        0      0        2 
  17  chr17_67077363     AOna    A    C        0      0        2 
  17  chr17_67077363     ASom    A    C        0      0        2 
  17  chr17_67077363     HCab    A    C        1      2        2 
  17  chr17_67077363     HPrz    A    C        1      2        2 
  17  chr17_67077363     ZBoe    A    C        0      0        2 
  17  chr17_67077363     ZGre    A    C        0      0        2 
  17  chr17_67077363     ZHar    A    C        0      0        2 
  17  chr17_67077363   Sample    A    C        1      2        2 
  17  chr17_67080299     AAsi    G    A        0      0        2 
  17  chr17_67080299     AKia    G    A        0      0        2 
  17  chr17_67080299     AOna    G    A        0      0        2 
  17  chr17_67080299     ASom    G    A        0      0        2 
  17  chr17_67080299     HCab    G    A        1      2        2 
  17  chr17_67080299     HPrz    G    A        1      2        2 
  17  chr17_67080299     ZBoe    G    A        0      0        2 
  17  chr17_67080299     ZGre    G    A        0      0        2 
  17  chr17_67080299     ZHar    G    A        0      0        2 
  17  chr17_67080299   Sample    G    A        1      2        2 
  17  chr17_67087766     AAsi    G    T        0      0        2 
  17  chr17_67087766     AKia    G    T        0      0        2 
  17  chr17_67087766     AOna    G    T        0      0        2 
  17  chr17_67087766     ASom    G    T        0      0        2 
  17  chr17_67087766     HCab    G    T        1      2        2 
  17  chr17_67087766     HPrz    G    T        1      2        2 
  17  chr17_67087766     ZBoe    G    T        0      0        2 
  17  chr17_67087766     ZGre    G    T        0      0        2 
  17  chr17_67087766     ZHar    G    T        0      0        2 
  17  chr17_67087766   Sample    G    T        1      2        2 
  17  chr17_67111916     AAsi    T    C        0      0        2 
  17  chr17_67111916     AKia    T    C        0      0        2 
  17  chr17_67111916     AOna    T    C        0      0        2 
  17  chr17_67111916     ASom    T    C        0      0        2 
  17  chr17_67111916     HCab    T    C        0      0        2 
  17  chr17_67111916     HPrz    T    C      0.5      1        2 
  17  chr17_67111916     ZBoe    T    C        0      0        2 
  17  chr17_67111916     ZGre    T    C        0      0        2 
  17  chr17_67111916     ZHar    T    C        0      0        2 
  17  chr17_67111916   Sample    T    C        1      2        2 
  17  chr17_67117718     AAsi    T    C        0      0        2 
  17  chr17_67117718     AKia    T    C        0      0        2 
  17  chr17_67117718     AOna    T    C        1      2        2 
  17  chr17_67117718     ASom    T    C        0      0        2 
  17  chr17_67117718     HCab    T    C        0      0        2 
  17  chr17_67117718     HPrz    T    C        0      0        2 
  17  chr17_67117718     ZBoe    T    C        0      0        2 
  17  chr17_67117718     ZGre    T    C        0      0        2 
  17  chr17_67117718     ZHar    T    C        0      0        2 
  17  chr17_67117718   Sample    T    C        0      0        2 
  17  chr17_67121430     AAsi    T    C        0      0        2 
  17  chr17_67121430     AKia    T    C        0      0        2 
  17  chr17_67121430     AOna    T    C        0      0        2 
  17  chr17_67121430     ASom    T    C        0      0        2 
  17  chr17_67121430     HCab    T    C        1      2        2 
  17  chr17_67121430     HPrz    T    C        1      2        2 
  17  chr17_67121430     ZBoe    T    C        0      0        2 
  17  chr17_67121430     ZGre    T    C        0      0        2 
  17  chr17_67121430     ZHar    T    C        0      0        2 
  17  chr17_67121430   Sample    T    C        1      2        2 
  17  chr17_67135610     AAsi    G    T      0.5      1        2 
  17  chr17_67135610     AKia    G    T        0      0        2 
  17  chr17_67135610     AOna    G    T        0      0        2 
  17  chr17_67135610     ASom    G    T        1      2        2 
  17  chr17_67135610     HCab    G    T        0      0        2 
  17  chr17_67135610     HPrz    G    T        0      0        2 
  17  chr17_67135610     ZBoe    G    T        0      0        2 
  17  chr17_67135610     ZGre    G    T        0      0        2 
  17  chr17_67135610     ZHar    G    T        0      0        2 
  17  chr17_67135610   Sample    G    T        0      0        2 
  17  chr17_67156981     AAsi    C    T        0      0        2 
  17  chr17_67156981     AKia    C    T        0      0        2 
  17  chr17_67156981     AOna    C    T        0      0        2 
  17  chr17_67156981     ASom    C    T        0      0        2 
  17  chr17_67156981     HCab    C    T        1      2        2 
  17  chr17_67156981     HPrz    C    T        1      2        2 
  17  chr17_67156981     ZBoe    C    T        0      0        2 
  17  chr17_67156981     ZGre    C    T        0      0        2 
  17  chr17_67156981     ZHar    C    T        0      0        2 
  17  chr17_67156981   Sample    C    T        1      2        2 
  17  chr17_67168633     AAsi    A    G        0      0        2 
  17  chr17_67168633     AKia    A    G        1      2        2 
  17  chr17_67168633     AOna    A    G        1      2        2 
  17  chr17_67168633     ASom    A    G        0      0        2 
  17  chr17_67168633     HCab    A    G        0      0        2 
  17  chr17_67168633     HPrz    A    G        0      0        2 
  17  chr17_67168633     ZBoe    A    G        0      0        2 
  17  chr17_67168633     ZGre    A    G        0      0        2 
  17  chr17_67168633     ZHar    A    G        0      0        2 
  17  chr17_67168633   Sample    A    G        0      0        2 
  17  chr17_67181862     AAsi    T    G      0.5      1        2 
  17  chr17_67181862     AKia    T    G        0      0        2 
  17  chr17_67181862     AOna    T    G        0      0        2 
  17  chr17_67181862     ASom    T    G        0      0        2 
  17  chr17_67181862     HCab    T    G        0      0        2 
  17  chr17_67181862     HPrz    T    G        0      0        2 
  17  chr17_67181862     ZBoe    T    G        0      0        2 
  17  chr17_67181862     ZGre    T    G        0      0        2 
  17  chr17_67181862     ZHar    T    G        0      0        2 
  17  chr17_67181862   Sample    T    G        0      0        2 
  17  chr17_67182622     AAsi    A    G        0      0        2 
  17  chr17_67182622     AKia    A    G        0      0        2 
  17  chr17_67182622     AOna    A    G        0      0        2 
  17  chr17_67182622     ASom    A    G        0      0        2 
  17  chr17_67182622     HCab    A    G        0      0        2 
  17  chr17_67182622     HPrz    A    G        0      0        2 
  17  chr17_67182622     ZBoe    A    G        0      0        2 
  17  chr17_67182622     ZGre    A    G        0      0        2 
  17  chr17_67182622     ZHar    A    G        1      2        2 
  17  chr17_67182622   Sample    A    G        0      0        2 
  17  chr17_67186593     AAsi    A    G        0      0        2 
  17  chr17_67186593     AKia    A    G        0      0        2 
  17  chr17_67186593     AOna    A    G        0      0        2 
  17  chr17_67186593     ASom    A    G        0      0        2 
  17  chr17_67186593     HCab    A    G        0      0        2 
  17  chr17_67186593     HPrz    A    G        0      0        2 
  17  chr17_67186593     ZBoe    A    G        0      0        2 
  17  chr17_67186593     ZGre    A    G        0      0        2 
  17  chr17_67186593     ZHar    A    G      0.5      1        2 
  17  chr17_67186593   Sample    A    G        0      0        2 
  17  chr17_67186673     AAsi    T    A        0      0        2 
  17  chr17_67186673     AKia    T    A        0      0        2 
  17  chr17_67186673     AOna    T    A        0      0        2 
  17  chr17_67186673     ASom    T    A        0      0        2 
  17  chr17_67186673     HCab    T    A        1      2        2 
  17  chr17_67186673     HPrz    T    A        1      2        2 
  17  chr17_67186673     ZBoe    T    A        0      0        2 
  17  chr17_67186673     ZGre    T    A        0      0        2 
  17  chr17_67186673     ZHar    T    A        0      0        2 
  17  chr17_67186673   Sample    T    A        1      2        2 
  17  chr17_67187663     AAsi    C    T        0      0        2 
  17  chr17_67187663     AKia    C    T        0      0        2 
  17  chr17_67187663     AOna    C    T        0      0        2 
  17  chr17_67187663     ASom    C    T        0      0        2 
  17  chr17_67187663     HCab    C    T        1      2        2 
  17  chr17_67187663     HPrz    C    T        1      2        2 
  17  chr17_67187663     ZBoe    C    T        0      0        2 
  17  chr17_67187663     ZGre    C    T        0      0        2 
  17  chr17_67187663     ZHar    C    T        0      0        2 
  17  chr17_67187663   Sample    C    T        1      2        2 
  17  chr17_67187767     AAsi    G    C        0      0        2 
  17  chr17_67187767     AKia    G    C        0      0        2 
  17  chr17_67187767     AOna    G    C        0      0        2 
  17  chr17_67187767     ASom    G    C        0      0        2 
  17  chr17_67187767     HCab    G    C        0      0        2 
  17  chr17_67187767     HPrz    G    C        0      0        2 
  17  chr17_67187767     ZBoe    G    C        0      0        2 
  17  chr17_67187767     ZGre    G    C        1      2        2 
  17  chr17_67187767     ZHar    G    C        0      0        2 
  17  chr17_67187767   Sample    G    C        0      0        2 
  17  chr17_67188899     AAsi    G    A        0      0        2 
  17  chr17_67188899     AKia    G    A        0      0        2 
  17  chr17_67188899     AOna    G    A        0      0        2 
  17  chr17_67188899     ASom    G    A        0      0        2 
  17  chr17_67188899     HCab    G    A        1      2        2 
  17  chr17_67188899     HPrz    G    A        1      2        2 
  17  chr17_67188899     ZBoe    G    A        0      0        2 
  17  chr17_67188899     ZGre    G    A        0      0        2 
  17  chr17_67188899     ZHar    G    A        0      0        2 
  17  chr17_67188899   Sample    G    A        1      2        2 
  17  chr17_67192659     AAsi    C    G        0      0        2 
  17  chr17_67192659     AKia    C    G        0      0        2 
  17  chr17_67192659     AOna    C    G        0      0        2 
  17  chr17_67192659     ASom    C    G        0      0        2 
  17  chr17_67192659     HCab    C    G        0      0        2 
  17  chr17_67192659     HPrz    C    G        0      0        2 
  17  chr17_67192659     ZBoe    C    G      0.5      1        2 
  17  chr17_67192659     ZGre    C    G        0      0        2 
  17  chr17_67192659     ZHar    C    G        0      0        2 
  17  chr17_67192659   Sample    C    G        0      0        2 
  17  chr17_67207349     AAsi    G    A        0      0        2 
  17  chr17_67207349     AKia    G    A        0      0        2 
  17  chr17_67207349     AOna    G    A        0      0        2 
  17  chr17_67207349     ASom    G    A        0      0        2 
  17  chr17_67207349     HCab    G    A        0      0        2 
  17  chr17_67207349     HPrz    G    A        0      0        2 
  17  chr17_67207349     ZBoe    G    A      0.5      1        2 
  17  chr17_67207349     ZGre    G    A        0      0        2 
  17  chr17_67207349     ZHar    G    A        0      0        2 
  17  chr17_67207349   Sample    G    A        0      0        2 
  17  chr17_67211758     AAsi    G    A        0      0        2 
  17  chr17_67211758     AKia    G    A        0      0        2 
  17  chr17_67211758     AOna    G    A        0      0        2 
  17  chr17_67211758     ASom    G    A        0      0        2 
  17  chr17_67211758     HCab    G    A      0.5      1        2 
  17  chr17_67211758     HPrz    G    A        0      0        2 
  17  chr17_67211758     ZBoe    G    A        0      0        2 
  17  chr17_67211758     ZGre    G    A        0      0        2 
  17  chr17_67211758     ZHar    G    A        0      0        2 
  17  chr17_67211758   Sample    G    A        1      2        2 
  17  chr17_67230194     AAsi    T    G      0.5      1        2 
  17  chr17_67230194     AKia    T    G        0      0        2 
  17  chr17_67230194     AOna    T    G        0      0        2 
  17  chr17_67230194     ASom    T    G        0      0        2 
  17  chr17_67230194     HCab    T    G        0      0        2 
  17  chr17_67230194     HPrz    T    G        0      0        2 
  17  chr17_67230194     ZBoe    T    G        0      0        2 
  17  chr17_67230194     ZGre    T    G        0      0        2 
  17  chr17_67230194     ZHar    T    G        0      0        2 
  17  chr17_67230194   Sample    T    G        0      0        2 
  17  chr17_67235812     AAsi    A    G        0      0        2 
  17  chr17_67235812     AKia    A    G        0      0        2 
  17  chr17_67235812     AOna    A    G        0      0        2 
  17  chr17_67235812     ASom    A    G        0      0        2 
  17  chr17_67235812     HCab    A    G        0      0        2 
  17  chr17_67235812     HPrz    A    G        0      0        2 
  17  chr17_67235812     ZBoe    A    G        1      2        2 
  17  chr17_67235812     ZGre    A    G        0      0        2 
  17  chr17_67235812     ZHar    A    G        0      0        2 
  17  chr17_67235812   Sample    A    G        0      0        2 
  17  chr17_67236619     AAsi    G    A        1      2        2 
  17  chr17_67236619     AKia    G    A        1      2        2 
  17  chr17_67236619     AOna    G    A        0      0        2 
  17  chr17_67236619     ASom    G    A        1      2        2 
  17  chr17_67236619     HCab    G    A        0      0        2 
  17  chr17_67236619     HPrz    G    A        0      0        2 
  17  chr17_67236619     ZBoe    G    A        1      2        2 
  17  chr17_67236619     ZGre    G    A        0      0        2 
  17  chr17_67236619     ZHar    G    A        1      2        2 
  17  chr17_67236619   Sample    G    A        0      0        2 
  17  chr17_67240976     AAsi    A    G        0      0        2 
  17  chr17_67240976     AKia    A    G        0      0        2 
  17  chr17_67240976     AOna    A    G        0      0        2 
  17  chr17_67240976     ASom    A    G        0      0        2 
  17  chr17_67240976     HCab    A    G        0      0        2 
  17  chr17_67240976     HPrz    A    G        0      0        2 
  17  chr17_67240976     ZBoe    A    G        0      0        2 
  17  chr17_67240976     ZGre    A    G        0      0        2 
  17  chr17_67240976     ZHar    A    G        1      2        2 
  17  chr17_67240976   Sample    A    G        0      0        2 
  17  chr17_67241241     AAsi    A    G      0.5      1        2 
  17  chr17_67241241     AKia    A    G        0      0        2 
  17  chr17_67241241     AOna    A    G        0      0        2 
  17  chr17_67241241     ASom    A    G        0      0        2 
  17  chr17_67241241     HCab    A    G        0      0        2 
  17  chr17_67241241     HPrz    A    G        0      0        2 
  17  chr17_67241241     ZBoe    A    G        0      0        2 
  17  chr17_67241241     ZGre    A    G        0      0        2 
  17  chr17_67241241     ZHar    A    G        0      0        2 
  17  chr17_67241241   Sample    A    G        0      0        2 
  17  chr17_67243406     AAsi    A    G        0      0        2 
  17  chr17_67243406     AKia    A    G        0      0        2 
  17  chr17_67243406     AOna    A    G        0      0        2 
  17  chr17_67243406     ASom    A    G        0      0        2 
  17  chr17_67243406     HCab    A    G        1      2        2 
  17  chr17_67243406     HPrz    A    G        1      2        2 
  17  chr17_67243406     ZBoe    A    G        0      0        2 
  17  chr17_67243406     ZGre    A    G        0      0        2 
  17  chr17_67243406     ZHar    A    G        0      0        2 
  17  chr17_67243406   Sample    A    G        1      2        2 
  17  chr17_67243688     AAsi    C    A        0      0        2 
  17  chr17_67243688     AKia    C    A        0      0        2 
  17  chr17_67243688     AOna    C    A        0      0        2 
  17  chr17_67243688     ASom    C    A        0      0        2 
  17  chr17_67243688     HCab    C    A        0      0        2 
  17  chr17_67243688     HPrz    C    A        0      0        2 
  17  chr17_67243688     ZBoe    C    A        1      2        2 
  17  chr17_67243688     ZGre    C    A        0      0        2 
  17  chr17_67243688     ZHar    C    A        0      0        2 
  17  chr17_67243688   Sample    C    A        0      0        2 
  17  chr17_67245216     AAsi    A    G        0      0        2 
  17  chr17_67245216     AKia    A    G        0      0        2 
  17  chr17_67245216     AOna    A    G        0      0        2 
  17  chr17_67245216     ASom    A    G        0      0        2 
  17  chr17_67245216     HCab    A    G        0      0        2 
  17  chr17_67245216     HPrz    A    G        0      0        2 
  17  chr17_67245216     ZBoe    A    G        0      0        2 
  17  chr17_67245216     ZGre    A    G      0.5      1        2 
  17  chr17_67245216     ZHar    A    G        0      0        2 
  17  chr17_67245216   Sample    A    G        0      0        2 
  17  chr17_67245256     AAsi    G    A        0      0        2 
  17  chr17_67245256     AKia    G    A        0      0        2 
  17  chr17_67245256     AOna    G    A        0      0        2 
  17  chr17_67245256     ASom    G    A        1      2        2 
  17  chr17_67245256     HCab    G    A        0      0        2 
  17  chr17_67245256     HPrz    G    A        0      0        2 
  17  chr17_67245256     ZBoe    G    A        1      2        2 
  17  chr17_67245256     ZGre    G    A        1      2        2 
  17  chr17_67245256     ZHar    G    A        1      2        2 
  17  chr17_67245256   Sample    G    A        0      0        2 
  17  chr17_67249303     AAsi    C    G        0      0        2 
  17  chr17_67249303     AKia    C    G        0      0        2 
  17  chr17_67249303     AOna    C    G        0      0        2 
  17  chr17_67249303     ASom    C    G        0      0        2 
  17  chr17_67249303     HCab    C    G        0      0        2 
  17  chr17_67249303     HPrz    C    G        0      0        2 
  17  chr17_67249303     ZBoe    C    G        0      0        2 
  17  chr17_67249303     ZGre    C    G        0      0        2 
  17  chr17_67249303     ZHar    C    G        1      2        2 
  17  chr17_67249303   Sample    C    G        0      0        2 
  17  chr17_67251880     AAsi    T    C        0      0        2 
  17  chr17_67251880     AKia    T    C        0      0        2 
  17  chr17_67251880     AOna    T    C        0      0        2 
  17  chr17_67251880     ASom    T    C        0      0        2 
  17  chr17_67251880     HCab    T    C        0      0        2 
  17  chr17_67251880     HPrz    T    C        0      0        2 
  17  chr17_67251880     ZBoe    T    C        0      0        2 
  17  chr17_67251880     ZGre    T    C        0      0        2 
  17  chr17_67251880     ZHar    T    C        1      2        2 
  17  chr17_67251880   Sample    T    C        0      0        2 
  17  chr17_67257073     AAsi    G    T        0      0        2 
  17  chr17_67257073     AKia    G    T        0      0        2 
  17  chr17_67257073     AOna    G    T        0      0        2 
  17  chr17_67257073     ASom    G    T        1      2        2 
  17  chr17_67257073     HCab    G    T        1      2        2 
  17  chr17_67257073     HPrz    G    T        1      2        2 
  17  chr17_67257073     ZBoe    G    T        0      0        2 
  17  chr17_67257073     ZGre    G    T        0      0        2 
  17  chr17_67257073     ZHar    G    T        0      0        2 
  17  chr17_67257073   Sample    G    T        1      2        2 
  17  chr17_67260958     AAsi    G    T        0      0        2 
  17  chr17_67260958     AKia    G    T        0      0        2 
  17  chr17_67260958     AOna    G    T        1      2        2 
  17  chr17_67260958     ASom    G    T        0      0        2 
  17  chr17_67260958     HCab    G    T        0      0        2 
  17  chr17_67260958     HPrz    G    T        0      0        2 
  17  chr17_67260958     ZBoe    G    T        0      0        2 
  17  chr17_67260958     ZGre    G    T        0      0        2 
  17  chr17_67260958     ZHar    G    T        0      0        2 
  17  chr17_67260958   Sample    G    T        0      0        2 
  17  chr17_67261453     AAsi    A    C        0      0        2 
  17  chr17_67261453     AKia    A    C        0      0        2 
  17  chr17_67261453     AOna    A    C        0      0        2 
  17  chr17_67261453     ASom    A    C        0      0        2 
  17  chr17_67261453     HCab    A    C        0      0        2 
  17  chr17_67261453     HPrz    A    C        0      0        2 
  17  chr17_67261453     ZBoe    A    C        0      0        2 
  17  chr17_67261453     ZGre    A    C        1      2        2 
  17  chr17_67261453     ZHar    A    C        0      0        2 
  17  chr17_67261453   Sample    A    C        0      0        2 
  17  chr17_67261637     AAsi    G    C        0      0        2 
  17  chr17_67261637     AKia    G    C        0      0        2 
  17  chr17_67261637     AOna    G    C        0      0        2 
  17  chr17_67261637     ASom    G    C        0      0        2 
  17  chr17_67261637     HCab    G    C        1      2        2 
  17  chr17_67261637     HPrz    G    C        1      2        2 
  17  chr17_67261637     ZBoe    G    C        0      0        2 
  17  chr17_67261637     ZGre    G    C        0      0        2 
  17  chr17_67261637     ZHar    G    C        0      0        2 
  17  chr17_67261637   Sample    G    C        1      2        2 
  17  chr17_67262250     AAsi    G    A      0.5      1        2 
  17  chr17_67262250     AKia    G    A        0      0        2 
  17  chr17_67262250     AOna    G    A        0      0        2 
  17  chr17_67262250     ASom    G    A        0      0        2 
  17  chr17_67262250     HCab    G    A        0      0        2 
  17  chr17_67262250     HPrz    G    A        0      0        2 
  17  chr17_67262250     ZBoe    G    A        0      0        2 
  17  chr17_67262250     ZGre    G    A        0      0        2 
  17  chr17_67262250     ZHar    G    A        0      0        2 
  17  chr17_67262250   Sample    G    A        0      0        2 
  17  chr17_67262525     AAsi    A    G        0      0        2 
  17  chr17_67262525     AKia    A    G        1      2        2 
  17  chr17_67262525     AOna    A    G        0      0        2 
  17  chr17_67262525     ASom    A    G        0      0        2 
  17  chr17_67262525     HCab    A    G        0      0        2 
  17  chr17_67262525     HPrz    A    G        0      0        2 
  17  chr17_67262525     ZBoe    A    G        0      0        2 
  17  chr17_67262525     ZGre    A    G        0      0        2 
  17  chr17_67262525     ZHar    A    G        0      0        2 
  17  chr17_67262525   Sample    A    G        1      2        2 
  17  chr17_67268870     AAsi    C    A        0      0        2 
  17  chr17_67268870     AKia    C    A        0      0        2 
  17  chr17_67268870     AOna    C    A        0      0        2 
  17  chr17_67268870     ASom    C    A        0      0        2 
  17  chr17_67268870     HCab    C    A        0      0        2 
  17  chr17_67268870     HPrz    C    A        0      0        2 
  17  chr17_67268870     ZBoe    C    A        1      2        2 
  17  chr17_67268870     ZGre    C    A        0      0        2 
  17  chr17_67268870     ZHar    C    A        0      0        2 
  17  chr17_67268870   Sample    C    A        0      0        2 
  17  chr17_67278043     AAsi    T    C        1      2        2 
  17  chr17_67278043     AKia    T    C        0      0        2 
  17  chr17_67278043     AOna    T    C        0      0        2 
  17  chr17_67278043     ASom    T    C        1      2        2 
  17  chr17_67278043     HCab    T    C        0      0        2 
  17  chr17_67278043     HPrz    T    C        0      0        2 
  17  chr17_67278043     ZBoe    T    C        0      0        2 
  17  chr17_67278043     ZGre    T    C        0      0        2 
  17  chr17_67278043     ZHar    T    C        0      0        2 
  17  chr17_67278043   Sample    T    C        0      0        2 
  17  chr17_67278066     AAsi    T    C        0      0        2 
  17  chr17_67278066     AKia    T    C        0      0        2 
  17  chr17_67278066     AOna    T    C        0      0        2 
  17  chr17_67278066     ASom    T    C      0.5      1        2 
  17  chr17_67278066     HCab    T    C        0      0        2 
  17  chr17_67278066     HPrz    T    C        0      0        2 
  17  chr17_67278066     ZBoe    T    C        0      0        2 
  17  chr17_67278066     ZGre    T    C        0      0        2 
  17  chr17_67278066     ZHar    T    C        0      0        2 
  17  chr17_67278066   Sample    T    C        0      0        2 
  17  chr17_67281041     AAsi    T    G        0      0        2 
  17  chr17_67281041     AKia    T    G        0      0        2 
  17  chr17_67281041     AOna    T    G        0      0        2 
  17  chr17_67281041     ASom    T    G        0      0        2 
  17  chr17_67281041     HCab    T    G        1      2        2 
  17  chr17_67281041     HPrz    T    G        1      2        2 
  17  chr17_67281041     ZBoe    T    G        0      0        2 
  17  chr17_67281041     ZGre    T    G        0      0        2 
  17  chr17_67281041     ZHar    T    G        0      0        2 
  17  chr17_67281041   Sample    T    G        1      2        2 
  17  chr17_67281577     AAsi    A    G        1      2        2 
  17  chr17_67281577     AKia    A    G        0      0        2 
  17  chr17_67281577     AOna    A    G        0      0        2 
  17  chr17_67281577     ASom    A    G        1      2        2 
  17  chr17_67281577     HCab    A    G        0      0        2 
  17  chr17_67281577     HPrz    A    G        0      0        2 
  17  chr17_67281577     ZBoe    A    G        0      0        2 
  17  chr17_67281577     ZGre    A    G        0      0        2 
  17  chr17_67281577     ZHar    A    G        0      0        2 
  17  chr17_67281577   Sample    A    G        0      0        2 
  17  chr17_67287773     AAsi    C    T      0.5      1        2 
  17  chr17_67287773     AKia    C    T        0      0        2 
  17  chr17_67287773     AOna    C    T        0      0        2 
  17  chr17_67287773     ASom    C    T        0      0        2 
  17  chr17_67287773     HCab    C    T        0      0        2 
  17  chr17_67287773     HPrz    C    T        0      0        2 
  17  chr17_67287773     ZBoe    C    T        0      0        2 
  17  chr17_67287773     ZGre    C    T        0      0        2 
  17  chr17_67287773     ZHar    C    T        0      0        2 
  17  chr17_67287773   Sample    C    T        0      0        2 
  17  chr17_67288579     AAsi    G    C      0.5      1        2 
  17  chr17_67288579     AKia    G    C        0      0        2 
  17  chr17_67288579     AOna    G    C        0      0        2 
  17  chr17_67288579     ASom    G    C        0      0        2 
  17  chr17_67288579     HCab    G    C        0      0        2 
  17  chr17_67288579     HPrz    G    C        0      0        2 
  17  chr17_67288579     ZBoe    G    C        0      0        2 
  17  chr17_67288579     ZGre    G    C        0      0        2 
  17  chr17_67288579     ZHar    G    C        0      0        2 
  17  chr17_67288579   Sample    G    C        0      0        2 
  17  chr17_67295996     AAsi    T    C        0      0        2 
  17  chr17_67295996     AKia    T    C        0      0        2 
  17  chr17_67295996     AOna    T    C        0      0        2 
  17  chr17_67295996     ASom    T    C        0      0        2 
  17  chr17_67295996     HCab    T    C      0.5      1        2 
  17  chr17_67295996     HPrz    T    C        1      2        2 
  17  chr17_67295996     ZBoe    T    C        0      0        2 
  17  chr17_67295996     ZGre    T    C        0      0        2 
  17  chr17_67295996     ZHar    T    C        0      0        2 
  17  chr17_67295996   Sample    T    C        1      2        2 
  17  chr17_67297424     AAsi    T    A        0      0        2 
  17  chr17_67297424     AKia    T    A        0      0        2 
  17  chr17_67297424     AOna    T    A        0      0        2 
  17  chr17_67297424     ASom    T    A        0      0        2 
  17  chr17_67297424     HCab    T    A        1      2        2 
  17  chr17_67297424     HPrz    T    A        1      2        2 
  17  chr17_67297424     ZBoe    T    A        0      0        2 
  17  chr17_67297424     ZGre    T    A        0      0        2 
  17  chr17_67297424     ZHar    T    A        0      0        2 
  17  chr17_67297424   Sample    T    A        1      2        2 
  17  chr17_67298637     AAsi    A    C        0      0        2 
  17  chr17_67298637     AKia    A    C        1      2        2 
  17  chr17_67298637     AOna    A    C        0      0        2 
  17  chr17_67298637     ASom    A    C        0      0        2 
  17  chr17_67298637     HCab    A    C        0      0        2 
  17  chr17_67298637     HPrz    A    C        0      0        2 
  17  chr17_67298637     ZBoe    A    C        0      0        2 
  17  chr17_67298637     ZGre    A    C        0      0        2 
  17  chr17_67298637     ZHar    A    C        0      0        2 
  17  chr17_67298637   Sample    A    C        0      0        2 
  17  chr17_67302799     AAsi    T    C        0      0        2 
  17  chr17_67302799     AKia    T    C        0      0        2 
  17  chr17_67302799     AOna    T    C        0      0        2 
  17  chr17_67302799     ASom    T    C        0      0        2 
  17  chr17_67302799     HCab    T    C        0      0        2 
  17  chr17_67302799     HPrz    T    C        0      0        2 
  17  chr17_67302799     ZBoe    T    C      0.5      1        2 
  17  chr17_67302799     ZGre    T    C        0      0        2 
  17  chr17_67302799     ZHar    T    C        0      0        2 
  17  chr17_67302799   Sample    T    C        0      0        2 
  17  chr17_67324475     AAsi    C    A        0      0        2 
  17  chr17_67324475     AKia    C    A        0      0        2 
  17  chr17_67324475     AOna    C    A        0      0        2 
  17  chr17_67324475     ASom    C    A        0      0        2 
  17  chr17_67324475     HCab    C    A        1      2        2 
  17  chr17_67324475     HPrz    C    A        1      2        2 
  17  chr17_67324475     ZBoe    C    A        0      0        2 
  17  chr17_67324475     ZGre    C    A        0      0        2 
  17  chr17_67324475     ZHar    C    A        0      0        2 
  17  chr17_67324475   Sample    C    A        1      2        2 
  17  chr17_67328572     AAsi    C    T        0      0        2 
  17  chr17_67328572     AKia    C    T        0      0        2 
  17  chr17_67328572     AOna    C    T        0      0        2 
  17  chr17_67328572     ASom    C    T        0      0        2 
  17  chr17_67328572     HCab    C    T      0.5      1        2 
  17  chr17_67328572     HPrz    C    T        0      0        2 
  17  chr17_67328572     ZBoe    C    T        0      0        2 
  17  chr17_67328572     ZGre    C    T        0      0        2 
  17  chr17_67328572     ZHar    C    T        0      0        2 
  17  chr17_67328572   Sample    C    T        0      0        2 
  17  chr17_67334618     AAsi    A    T        0      0        2 
  17  chr17_67334618     AKia    A    T        0      0        2 
  17  chr17_67334618     AOna    A    T        0      0        2 
  17  chr17_67334618     ASom    A    T        0      0        2 
  17  chr17_67334618     HCab    A    T      0.5      1        2 
  17  chr17_67334618     HPrz    A    T        1      2        2 
  17  chr17_67334618     ZBoe    A    T        0      0        2 
  17  chr17_67334618     ZGre    A    T        0      0        2 
  17  chr17_67334618     ZHar    A    T        0      0        2 
  17  chr17_67334618   Sample    A    T        1      2        2 
  17  chr17_67335003     AAsi    C    T        0      0        2 
  17  chr17_67335003     AKia    C    T        0      0        2 
  17  chr17_67335003     AOna    C    T        0      0        2 
  17  chr17_67335003     ASom    C    T        0      0        2 
  17  chr17_67335003     HCab    C    T      0.5      1        2 
  17  chr17_67335003     HPrz    C    T        0      0        2 
  17  chr17_67335003     ZBoe    C    T        0      0        2 
  17  chr17_67335003     ZGre    C    T        0      0        2 
  17  chr17_67335003     ZHar    C    T        0      0        2 
  17  chr17_67335003   Sample    C    T        0      0        2 
  17  chr17_67343843     AAsi    G    T        0      0        2 
  17  chr17_67343843     AKia    G    T        0      0        2 
  17  chr17_67343843     AOna    G    T        0      0        2 
  17  chr17_67343843     ASom    G    T        0      0        2 
  17  chr17_67343843     HCab    G    T        0      0        2 
  17  chr17_67343843     HPrz    G    T        0      0        2 
  17  chr17_67343843     ZBoe    G    T        0      0        2 
  17  chr17_67343843     ZGre    G    T        0      0        2 
  17  chr17_67343843     ZHar    G    T      0.5      1        2 
  17  chr17_67343843   Sample    G    T        0      0        2 
  17  chr17_67343927     AAsi    G    A        0      0        2 
  17  chr17_67343927     AKia    G    A        0      0        2 
  17  chr17_67343927     AOna    G    A        0      0        2 
  17  chr17_67343927     ASom    G    A        0      0        2 
  17  chr17_67343927     HCab    G    A        0      0        2 
  17  chr17_67343927     HPrz    G    A        0      0        2 
  17  chr17_67343927     ZBoe    G    A        0      0        2 
  17  chr17_67343927     ZGre    G    A        1      2        2 
  17  chr17_67343927     ZHar    G    A        0      0        2 
  17  chr17_67343927   Sample    G    A        0      0        2 
  17  chr17_67375298     AAsi    G    A        0      0        2 
  17  chr17_67375298     AKia    G    A        0      0        2 
  17  chr17_67375298     AOna    G    A        0      0        2 
  17  chr17_67375298     ASom    G    A        0      0        2 
  17  chr17_67375298     HCab    G    A        0      0        2 
  17  chr17_67375298     HPrz    G    A        0      0        2 
  17  chr17_67375298     ZBoe    G    A        1      2        2 
  17  chr17_67375298     ZGre    G    A        1      2        2 
  17  chr17_67375298     ZHar    G    A        1      2        2 
  17  chr17_67375298   Sample    G    A        0      0        2 
  17  chr17_67380466     AAsi    T    C        0      0        2 
  17  chr17_67380466     AKia    T    C        0      0        2 
  17  chr17_67380466     AOna    T    C        0      0        2 
  17  chr17_67380466     ASom    T    C        0      0        2 
  17  chr17_67380466     HCab    T    C        0      0        2 
  17  chr17_67380466     HPrz    T    C        0      0        2 
  17  chr17_67380466     ZBoe    T    C        0      0        2 
  17  chr17_67380466     ZGre    T    C      0.5      1        2 
  17  chr17_67380466     ZHar    T    C        0      0        2 
  17  chr17_67380466   Sample    T    C        0      0        2 
  17  chr17_67385945     AAsi    C    T        0      0        2 
  17  chr17_67385945     AKia    C    T        0      0        2 
  17  chr17_67385945     AOna    C    T      0.5      1        2 
  17  chr17_67385945     ASom    C    T        0      0        2 
  17  chr17_67385945     HCab    C    T        0      0        2 
  17  chr17_67385945     HPrz    C    T        0      0        2 
  17  chr17_67385945     ZBoe    C    T        0      0        2 
  17  chr17_67385945     ZGre    C    T        0      0        2 
  17  chr17_67385945     ZHar    C    T        0      0        2 
  17  chr17_67385945   Sample    C    T        0      0        2 
  17  chr17_67387317     AAsi    G    A        0      0        2 
  17  chr17_67387317     AKia    G    A        0      0        2 
  17  chr17_67387317     AOna    G    A        0      0        2 
  17  chr17_67387317     ASom    G    A        0      0        2 
  17  chr17_67387317     HCab    G    A        1      2        2 
  17  chr17_67387317     HPrz    G    A        1      2        2 
  17  chr17_67387317     ZBoe    G    A        0      0        2 
  17  chr17_67387317     ZGre    G    A        0      0        2 
  17  chr17_67387317     ZHar    G    A        0      0        2 
  17  chr17_67387317   Sample    G    A        1      2        2 
  17  chr17_67389558     AAsi    C    G        0      0        2 
  17  chr17_67389558     AKia    C    G        0      0        2 
  17  chr17_67389558     AOna    C    G        0      0        2 
  17  chr17_67389558     ASom    C    G        0      0        2 
  17  chr17_67389558     HCab    C    G        1      2        2 
  17  chr17_67389558     HPrz    C    G        1      2        2 
  17  chr17_67389558     ZBoe    C    G        0      0        2 
  17  chr17_67389558     ZGre    C    G        0      0        2 
  17  chr17_67389558     ZHar    C    G        0      0        2 
  17  chr17_67389558   Sample    C    G        1      2        2 
  17  chr17_67397936     AAsi    T    G        0      0        2 
  17  chr17_67397936     AKia    T    G        0      0        2 
  17  chr17_67397936     AOna    T    G        0      0        2 
  17  chr17_67397936     ASom    T    G        0      0        2 
  17  chr17_67397936     HCab    T    G        0      0        2 
  17  chr17_67397936     HPrz    T    G        0      0        2 
  17  chr17_67397936     ZBoe    T    G        0      0        2 
  17  chr17_67397936     ZGre    T    G        0      0        2 
  17  chr17_67397936     ZHar    T    G      0.5      1        2 
  17  chr17_67397936   Sample    T    G        0      0        2 
  17  chr17_67400157     AAsi    A    G        0      0        2 
  17  chr17_67400157     AKia    A    G        0      0        2 
  17  chr17_67400157     AOna    A    G        0      0        2 
  17  chr17_67400157     ASom    A    G        0      0        2 
  17  chr17_67400157     HCab    A    G      0.5      1        2 
  17  chr17_67400157     HPrz    A    G        1      2        2 
  17  chr17_67400157     ZBoe    A    G        0      0        2 
  17  chr17_67400157     ZGre    A    G        0      0        2 
  17  chr17_67400157     ZHar    A    G        0      0        2 
  17  chr17_67400157   Sample    A    G        0      0        2 
  17  chr17_67408562     AAsi    T    C        0      0        2 
  17  chr17_67408562     AKia    T    C        0      0        2 
  17  chr17_67408562     AOna    T    C        0      0        2 
  17  chr17_67408562     ASom    T    C        0      0        2 
  17  chr17_67408562     HCab    T    C        1      2        2 
  17  chr17_67408562     HPrz    T    C        1      2        2 
  17  chr17_67408562     ZBoe    T    C        0      0        2 
  17  chr17_67408562     ZGre    T    C        0      0        2 
  17  chr17_67408562     ZHar    T    C        0      0        2 
  17  chr17_67408562   Sample    T    C        1      2        2 
  17  chr17_67410932     AAsi    G    A        0      0        2 
  17  chr17_67410932     AKia    G    A        0      0        2 
  17  chr17_67410932     AOna    G    A        0      0        2 
  17  chr17_67410932     ASom    G    A        0      0        2 
  17  chr17_67410932     HCab    G    A        1      2        2 
  17  chr17_67410932     HPrz    G    A        1      2        2 
  17  chr17_67410932     ZBoe    G    A        0      0        2 
  17  chr17_67410932     ZGre    G    A        0      0        2 
  17  chr17_67410932     ZHar    G    A        0      0        2 
  17  chr17_67410932   Sample    G    A        1      2        2 
  17  chr17_67412898     AAsi    T    G        0      0        2 
  17  chr17_67412898     AKia    T    G        0      0        2 
  17  chr17_67412898     AOna    T    G        0      0        2 
  17  chr17_67412898     ASom    T    G        0      0        2 
  17  chr17_67412898     HCab    T    G        1      2        2 
  17  chr17_67412898     HPrz    T    G        1      2        2 
  17  chr17_67412898     ZBoe    T    G        0      0        2 
  17  chr17_67412898     ZGre    T    G        0      0        2 
  17  chr17_67412898     ZHar    T    G        0      0        2 
  17  chr17_67412898   Sample    T    G        1      2        2 
  17  chr17_67413159     AAsi    G    A        0      0        2 
  17  chr17_67413159     AKia    G    A        0      0        2 
  17  chr17_67413159     AOna    G    A        0      0        2 
  17  chr17_67413159     ASom    G    A        0      0        2 
  17  chr17_67413159     HCab    G    A        0      0        2 
  17  chr17_67413159     HPrz    G    A        0      0        2 
  17  chr17_67413159     ZBoe    G    A        0      0        2 
  17  chr17_67413159     ZGre    G    A        1      2        2 
  17  chr17_67413159     ZHar    G    A        0      0        2 
  17  chr17_67413159   Sample    G    A        0      0        2 
  17  chr17_67413466     AAsi    T    C        0      0        2 
  17  chr17_67413466     AKia    T    C        1      2        2 
  17  chr17_67413466     AOna    T    C        0      0        2 
  17  chr17_67413466     ASom    T    C        0      0        2 
  17  chr17_67413466     HCab    T    C        0      0        2 
  17  chr17_67413466     HPrz    T    C        0      0        2 
  17  chr17_67413466     ZBoe    T    C        0      0        2 
  17  chr17_67413466     ZGre    T    C        0      0        2 
  17  chr17_67413466     ZHar    T    C        0      0        2 
  17  chr17_67413466   Sample    T    C        0      0        2 
  17  chr17_67414412     AAsi    T    C        0      0        2 
  17  chr17_67414412     AKia    T    C        0      0        2 
  17  chr17_67414412     AOna    T    C        0      0        2 
  17  chr17_67414412     ASom    T    C        0      0        2 
  17  chr17_67414412     HCab    T    C      0.5      1        2 
  17  chr17_67414412     HPrz    T    C        0      0        2 
  17  chr17_67414412     ZBoe    T    C        0      0        2 
  17  chr17_67414412     ZGre    T    C        0      0        2 
  17  chr17_67414412     ZHar    T    C        0      0        2 
  17  chr17_67414412   Sample    T    C        0      0        2 
  17  chr17_67416440     AAsi    A    G        0      0        2 
  17  chr17_67416440     AKia    A    G        0      0        2 
  17  chr17_67416440     AOna    A    G      0.5      1        2 
  17  chr17_67416440     ASom    A    G        0      0        2 
  17  chr17_67416440     HCab    A    G        0      0        2 
  17  chr17_67416440     HPrz    A    G        0      0        2 
  17  chr17_67416440     ZBoe    A    G        0      0        2 
  17  chr17_67416440     ZGre    A    G        0      0        2 
  17  chr17_67416440     ZHar    A    G        0      0        2 
  17  chr17_67416440   Sample    A    G        0      0        2 
  17  chr17_67421299     AAsi    G    A        0      0        2 
  17  chr17_67421299     AKia    G    A        0      0        2 
  17  chr17_67421299     AOna    G    A        0      0        2 
  17  chr17_67421299     ASom    G    A        0      0        2 
  17  chr17_67421299     HCab    G    A      0.5      1        2 
  17  chr17_67421299     HPrz    G    A        1      2        2 
  17  chr17_67421299     ZBoe    G    A        0      0        2 
  17  chr17_67421299     ZGre    G    A        0      0        2 
  17  chr17_67421299     ZHar    G    A        0      0        2 
  17  chr17_67421299   Sample    G    A        1      2        2 
  17  chr17_67434927     AAsi    C    T        0      0        2 
  17  chr17_67434927     AKia    C    T        0      0        2 
  17  chr17_67434927     AOna    C    T        0      0        2 
  17  chr17_67434927     ASom    C    T        0      0        2 
  17  chr17_67434927     HCab    C    T        1      2        2 
  17  chr17_67434927     HPrz    C    T        1      2        2 
  17  chr17_67434927     ZBoe    C    T        0      0        2 
  17  chr17_67434927     ZGre    C    T        0      0        2 
  17  chr17_67434927     ZHar    C    T        0      0        2 
  17  chr17_67434927   Sample    C    T        1      2        2 
  17  chr17_67435038     AAsi    G    A        0      0        2 
  17  chr17_67435038     AKia    G    A        0      0        2 
  17  chr17_67435038     AOna    G    A        0      0        2 
  17  chr17_67435038     ASom    G    A        0      0        2 
  17  chr17_67435038     HCab    G    A        1      2        2 
  17  chr17_67435038     HPrz    G    A        1      2        2 
  17  chr17_67435038     ZBoe    G    A        0      0        2 
  17  chr17_67435038     ZGre    G    A        0      0        2 
  17  chr17_67435038     ZHar    G    A        0      0        2 
  17  chr17_67435038   Sample    G    A        1      2        2 
  17  chr17_67443801     AAsi    T    C      0.5      1        2 
  17  chr17_67443801     AKia    T    C        0      0        2 
  17  chr17_67443801     AOna    T    C        0      0        2 
  17  chr17_67443801     ASom    T    C        1      2        2 
  17  chr17_67443801     HCab    T    C        0      0        2 
  17  chr17_67443801     HPrz    T    C        0      0        2 
  17  chr17_67443801     ZBoe    T    C        0      0        2 
  17  chr17_67443801     ZGre    T    C        0      0        2 
  17  chr17_67443801     ZHar    T    C        0      0        2 
  17  chr17_67443801   Sample    T    C        0      0        2 
  17  chr17_67450237     AAsi    G    C        0      0        2 
  17  chr17_67450237     AKia    G    C        0      0        2 
  17  chr17_67450237     AOna    G    C        0      0        2 
  17  chr17_67450237     ASom    G    C        0      0        2 
  17  chr17_67450237     HCab    G    C      0.5      1        2 
  17  chr17_67450237     HPrz    G    C        0      0        2 
  17  chr17_67450237     ZBoe    G    C        0      0        2 
  17  chr17_67450237     ZGre    G    C        0      0        2 
  17  chr17_67450237     ZHar    G    C        0      0        2 
  17  chr17_67450237   Sample    G    C        0      0        2 
  17  chr17_67451558     AAsi    G    C        0      0        2 
  17  chr17_67451558     AKia    G    C        0      0        2 
  17  chr17_67451558     AOna    G    C        0      0        2 
  17  chr17_67451558     ASom    G    C        0      0        2 
  17  chr17_67451558     HCab    G    C      0.5      1        2 
  17  chr17_67451558     HPrz    G    C        0      0        2 
  17  chr17_67451558     ZBoe    G    C        0      0        2 
  17  chr17_67451558     ZGre    G    C        0      0        2 
  17  chr17_67451558     ZHar    G    C        0      0        2 
  17  chr17_67451558   Sample    G    C        0      0        2 
  17  chr17_67454342     AAsi    T    C        0      0        2 
  17  chr17_67454342     AKia    T    C        0      0        2 
  17  chr17_67454342     AOna    T    C        0      0        2 
  17  chr17_67454342     ASom    T    C        0      0        2 
  17  chr17_67454342     HCab    T    C        1      2        2 
  17  chr17_67454342     HPrz    T    C        1      2        2 
  17  chr17_67454342     ZBoe    T    C        0      0        2 
  17  chr17_67454342     ZGre    T    C        0      0        2 
  17  chr17_67454342     ZHar    T    C        0      0        2 
  17  chr17_67454342   Sample    T    C        1      2        2 
  17  chr17_67454910     AAsi    G    T        0      0        2 
  17  chr17_67454910     AKia    G    T        0      0        2 
  17  chr17_67454910     AOna    G    T        0      0        2 
  17  chr17_67454910     ASom    G    T        0      0        2 
  17  chr17_67454910     HCab    G    T        1      2        2 
  17  chr17_67454910     HPrz    G    T        1      2        2 
  17  chr17_67454910     ZBoe    G    T        0      0        2 
  17  chr17_67454910     ZGre    G    T        0      0        2 
  17  chr17_67454910     ZHar    G    T        0      0        2 
  17  chr17_67454910   Sample    G    T        1      2        2 
  17  chr17_67457963     AAsi    T    C        0      0        2 
  17  chr17_67457963     AKia    T    C        0      0        2 
  17  chr17_67457963     AOna    T    C        0      0        2 
  17  chr17_67457963     ASom    T    C        0      0        2 
  17  chr17_67457963     HCab    T    C        0      0        2 
  17  chr17_67457963     HPrz    T    C        0      0        2 
  17  chr17_67457963     ZBoe    T    C        0      0        2 
  17  chr17_67457963     ZGre    T    C        1      2        2 
  17  chr17_67457963     ZHar    T    C        0      0        2 
  17  chr17_67457963   Sample    T    C        0      0        2 
  17  chr17_67463922     AAsi    A    G        0      0        2 
  17  chr17_67463922     AKia    A    G        0      0        2 
  17  chr17_67463922     AOna    A    G        0      0        2 
  17  chr17_67463922     ASom    A    G        0      0        2 
  17  chr17_67463922     HCab    A    G        0      0        2 
  17  chr17_67463922     HPrz    A    G        0      0        2 
  17  chr17_67463922     ZBoe    A    G        0      0        2 
  17  chr17_67463922     ZGre    A    G        1      2        2 
  17  chr17_67463922     ZHar    A    G        0      0        2 
  17  chr17_67463922   Sample    A    G        0      0        2 
  17  chr17_67470166     AAsi    G    A        0      0        2 
  17  chr17_67470166     AKia    G    A        0      0        2 
  17  chr17_67470166     AOna    G    A        0      0        2 
  17  chr17_67470166     ASom    G    A        0      0        2 
  17  chr17_67470166     HCab    G    A        1      2        2 
  17  chr17_67470166     HPrz    G    A        1      2        2 
  17  chr17_67470166     ZBoe    G    A        0      0        2 
  17  chr17_67470166     ZGre    G    A        0      0        2 
  17  chr17_67470166     ZHar    G    A        0      0        2 
  17  chr17_67470166   Sample    G    A        1      2        2 
  17  chr17_67476577     AAsi    G    C        0      0        2 
  17  chr17_67476577     AKia    G    C        0      0        2 
  17  chr17_67476577     AOna    G    C        0      0        2 
  17  chr17_67476577     ASom    G    C        0      0        2 
  17  chr17_67476577     HCab    G    C        1      2        2 
  17  chr17_67476577     HPrz    G    C        1      2        2 
  17  chr17_67476577     ZBoe    G    C        0      0        2 
  17  chr17_67476577     ZGre    G    C        0      0        2 
  17  chr17_67476577     ZHar    G    C        0      0        2 
  17  chr17_67476577   Sample    G    C        1      2        2 
  17  chr17_67484582     AAsi    C    T        0      0        2 
  17  chr17_67484582     AKia    C    T        0      0        2 
  17  chr17_67484582     AOna    C    T      0.5      1        2 
  17  chr17_67484582     ASom    C    T        0      0        2 
  17  chr17_67484582     HCab    C    T        0      0        2 
  17  chr17_67484582     HPrz    C    T        0      0        2 
  17  chr17_67484582     ZBoe    C    T        0      0        2 
  17  chr17_67484582     ZGre    C    T        0      0        2 
  17  chr17_67484582     ZHar    C    T        0      0        2 
  17  chr17_67484582   Sample    C    T        0      0        2 
  17  chr17_67486432     AAsi    G    A        0      0        2 
  17  chr17_67486432     AKia    G    A        1      2        2 
  17  chr17_67486432     AOna    G    A      0.5      1        2 
  17  chr17_67486432     ASom    G    A        0      0        2 
  17  chr17_67486432     HCab    G    A        0      0        2 
  17  chr17_67486432     HPrz    G    A        0      0        2 
  17  chr17_67486432     ZBoe    G    A        0      0        2 
  17  chr17_67486432     ZGre    G    A        0      0        2 
  17  chr17_67486432     ZHar    G    A        0      0        2 
  17  chr17_67486432   Sample    G    A        0      0        2 
  17  chr17_67487051     AAsi    A    G        0      0        2 
  17  chr17_67487051     AKia    A    G        0      0        2 
  17  chr17_67487051     AOna    A    G        0      0        2 
  17  chr17_67487051     ASom    A    G        0      0        2 
  17  chr17_67487051     HCab    A    G      0.5      1        2 
  17  chr17_67487051     HPrz    A    G        1      2        2 
  17  chr17_67487051     ZBoe    A    G        0      0        2 
  17  chr17_67487051     ZGre    A    G        0      0        2 
  17  chr17_67487051     ZHar    A    G        0      0        2 
  17  chr17_67487051   Sample    A    G        0      0        2 
  17  chr17_67501834     AAsi    G    A        0      0        2 
  17  chr17_67501834     AKia    G    A      0.5      1        2 
  17  chr17_67501834     AOna    G    A      0.5      1        2 
  17  chr17_67501834     ASom    G    A        0      0        2 
  17  chr17_67501834     HCab    G    A        0      0        2 
  17  chr17_67501834     HPrz    G    A        0      0        2 
  17  chr17_67501834     ZBoe    G    A        0      0        2 
  17  chr17_67501834     ZGre    G    A        0      0        2 
  17  chr17_67501834     ZHar    G    A        0      0        2 
  17  chr17_67501834   Sample    G    A        0      0        2 
  17  chr17_67504878     AAsi    C    T        0      0        2 
  17  chr17_67504878     AKia    C    T        0      0        2 
  17  chr17_67504878     AOna    C    T        0      0        2 
  17  chr17_67504878     ASom    C    T        0      0        2 
  17  chr17_67504878     HCab    C    T        1      2        2 
  17  chr17_67504878     HPrz    C    T        1      2        2 
  17  chr17_67504878     ZBoe    C    T        0      0        2 
  17  chr17_67504878     ZGre    C    T        0      0        2 
  17  chr17_67504878     ZHar    C    T        0      0        2 
  17  chr17_67504878   Sample    C    T        1      2        2 
  17  chr17_67509308     AAsi    C    T        0      0        2 
  17  chr17_67509308     AKia    C    T        1      2        2 
  17  chr17_67509308     AOna    C    T      0.5      1        2 
  17  chr17_67509308     ASom    C    T        0      0        2 
  17  chr17_67509308     HCab    C    T        0      0        2 
  17  chr17_67509308     HPrz    C    T        0      0        2 
  17  chr17_67509308     ZBoe    C    T        0      0        2 
  17  chr17_67509308     ZGre    C    T        0      0        2 
  17  chr17_67509308     ZHar    C    T        0      0        2 
  17  chr17_67509308   Sample    C    T        0      0        2 
  17  chr17_67516615     AAsi    C    T        0      0        2 
  17  chr17_67516615     AKia    C    T        0      0        2 
  17  chr17_67516615     AOna    C    T        0      0        2 
  17  chr17_67516615     ASom    C    T        0      0        2 
  17  chr17_67516615     HCab    C    T        1      2        2 
  17  chr17_67516615     HPrz    C    T        1      2        2 
  17  chr17_67516615     ZBoe    C    T        0      0        2 
  17  chr17_67516615     ZGre    C    T        0      0        2 
  17  chr17_67516615     ZHar    C    T        0      0        2 
  17  chr17_67516615   Sample    C    T        1      2        2 
  17  chr17_67516644     AAsi    C    T        0      0        2 
  17  chr17_67516644     AKia    C    T        0      0        2 
  17  chr17_67516644     AOna    C    T        0      0        2 
  17  chr17_67516644     ASom    C    T        0      0        2 
  17  chr17_67516644     HCab    C    T        1      2        2 
  17  chr17_67516644     HPrz    C    T        1      2        2 
  17  chr17_67516644     ZBoe    C    T        0      0        2 
  17  chr17_67516644     ZGre    C    T        0      0        2 
  17  chr17_67516644     ZHar    C    T        0      0        2 
  17  chr17_67516644   Sample    C    T        1      2        2 
  17  chr17_67517455     AAsi    G    C        0      0        2 
  17  chr17_67517455     AKia    G    C        0      0        2 
  17  chr17_67517455     AOna    G    C        0      0        2 
  17  chr17_67517455     ASom    G    C        0      0        2 
  17  chr17_67517455     HCab    G    C        0      0        2 
  17  chr17_67517455     HPrz    G    C        0      0        2 
  17  chr17_67517455     ZBoe    G    C      0.5      1        2 
  17  chr17_67517455     ZGre    G    C        1      2        2 
  17  chr17_67517455     ZHar    G    C        0      0        2 
  17  chr17_67517455   Sample    G    C        0      0        2 
  17  chr17_67518120     AAsi    C    A        0      0        2 
  17  chr17_67518120     AKia    C    A        0      0        2 
  17  chr17_67518120     AOna    C    A        0      0        2 
  17  chr17_67518120     ASom    C    A        0      0        2 
  17  chr17_67518120     HCab    C    A        1      2        2 
  17  chr17_67518120     HPrz    C    A      0.5      1        2 
  17  chr17_67518120     ZBoe    C    A        0      0        2 
  17  chr17_67518120     ZGre    C    A        0      0        2 
  17  chr17_67518120     ZHar    C    A        0      0        2 
  17  chr17_67518120   Sample    C    A        1      2        2 
  17  chr17_67519979     AAsi    A    G        0      0        2 
  17  chr17_67519979     AKia    A    G        0      0        2 
  17  chr17_67519979     AOna    A    G        0      0        2 
  17  chr17_67519979     ASom    A    G        0      0        2 
  17  chr17_67519979     HCab    A    G        1      2        2 
  17  chr17_67519979     HPrz    A    G        1      2        2 
  17  chr17_67519979     ZBoe    A    G        0      0        2 
  17  chr17_67519979     ZGre    A    G        0      0        2 
  17  chr17_67519979     ZHar    A    G        0      0        2 
  17  chr17_67519979   Sample    A    G        1      2        2 
  17  chr17_67520931     AAsi    G    T        0      0        2 
  17  chr17_67520931     AKia    G    T        0      0        2 
  17  chr17_67520931     AOna    G    T      0.5      1        2 
  17  chr17_67520931     ASom    G    T        0      0        2 
  17  chr17_67520931     HCab    G    T        1      2        2 
  17  chr17_67520931     HPrz    G    T        1      2        2 
  17  chr17_67520931     ZBoe    G    T        0      0        2 
  17  chr17_67520931     ZGre    G    T        0      0        2 
  17  chr17_67520931     ZHar    G    T        0      0        2 
  17  chr17_67520931   Sample    G    T        1      2        2 
  17  chr17_67526253     AAsi    A    G        0      0        2 
  17  chr17_67526253     AKia    A    G        0      0        2 
  17  chr17_67526253     AOna    A    G        0      0        2 
  17  chr17_67526253     ASom    A    G        0      0        2 
  17  chr17_67526253     HCab    A    G      0.5      1        2 
  17  chr17_67526253     HPrz    A    G        0      0        2 
  17  chr17_67526253     ZBoe    A    G        0      0        2 
  17  chr17_67526253     ZGre    A    G        0      0        2 
  17  chr17_67526253     ZHar    A    G        0      0        2 
  17  chr17_67526253   Sample    A    G        1      2        2 
  17  chr17_67529875     AAsi    A    G        0      0        2 
  17  chr17_67529875     AKia    A    G        1      2        2 
  17  chr17_67529875     AOna    A    G        0      0        2 
  17  chr17_67529875     ASom    A    G        0      0        2 
  17  chr17_67529875     HCab    A    G        0      0        2 
  17  chr17_67529875     HPrz    A    G        0      0        2 
  17  chr17_67529875     ZBoe    A    G        0      0        2 
  17  chr17_67529875     ZGre    A    G        0      0        2 
  17  chr17_67529875     ZHar    A    G        0      0        2 
  17  chr17_67529875   Sample    A    G        0      0        2 
  17  chr17_67537307     AAsi    A    C        0      0        2 
  17  chr17_67537307     AKia    A    C        0      0        2 
  17  chr17_67537307     AOna    A    C        0      0        2 
  17  chr17_67537307     ASom    A    C        0      0        2 
  17  chr17_67537307     HCab    A    C      0.5      1        2 
  17  chr17_67537307     HPrz    A    C        0      0        2 
  17  chr17_67537307     ZBoe    A    C        0      0        2 
  17  chr17_67537307     ZGre    A    C        0      0        2 
  17  chr17_67537307     ZHar    A    C        0      0        2 
  17  chr17_67537307   Sample    A    C        0      0        2 
  17  chr17_67544222     AAsi    G    A        0      0        2 
  17  chr17_67544222     AKia    G    A        0      0        2 
  17  chr17_67544222     AOna    G    A        0      0        2 
  17  chr17_67544222     ASom    G    A        0      0        2 
  17  chr17_67544222     HCab    G    A        1      2        2 
  17  chr17_67544222     HPrz    G    A        1      2        2 
  17  chr17_67544222     ZBoe    G    A        0      0        2 
  17  chr17_67544222     ZGre    G    A        0      0        2 
  17  chr17_67544222     ZHar    G    A        0      0        2 
  17  chr17_67544222   Sample    G    A        1      2        2 
  17  chr17_67544993     AAsi    G    A        1      2        2 
  17  chr17_67544993     AKia    G    A        0      0        2 
  17  chr17_67544993     AOna    G    A        0      0        2 
  17  chr17_67544993     ASom    G    A        1      2        2 
  17  chr17_67544993     HCab    G    A        0      0        2 
  17  chr17_67544993     HPrz    G    A        0      0        2 
  17  chr17_67544993     ZBoe    G    A        1      2        2 
  17  chr17_67544993     ZGre    G    A        0      0        2 
  17  chr17_67544993     ZHar    G    A        1      2        2 
  17  chr17_67544993   Sample    G    A        0      0        2 
  17  chr17_67545876     AAsi    C    T        0      0        2 
  17  chr17_67545876     AKia    C    T        0      0        2 
  17  chr17_67545876     AOna    C    T      0.5      1        2 
  17  chr17_67545876     ASom    C    T        0      0        2 
  17  chr17_67545876     HCab    C    T        0      0        2 
  17  chr17_67545876     HPrz    C    T        0      0        2 
  17  chr17_67545876     ZBoe    C    T        0      0        2 
  17  chr17_67545876     ZGre    C    T        0      0        2 
  17  chr17_67545876     ZHar    C    T        0      0        2 
  17  chr17_67545876   Sample    C    T        0      0        2 
  17  chr17_67555448     AAsi    C    G        0      0        2 
  17  chr17_67555448     AKia    C    G        0      0        2 
  17  chr17_67555448     AOna    C    G        0      0        2 
  17  chr17_67555448     ASom    C    G        0      0        2 
  17  chr17_67555448     HCab    C    G        1      2        2 
  17  chr17_67555448     HPrz    C    G        1      2        2 
  17  chr17_67555448     ZBoe    C    G        0      0        2 
  17  chr17_67555448     ZGre    C    G        0      0        2 
  17  chr17_67555448     ZHar    C    G        0      0        2 
  17  chr17_67555448   Sample    C    G        1      2        2 
  17  chr17_67564325     AAsi    T    C        0      0        2 
  17  chr17_67564325     AKia    T    C        0      0        2 
  17  chr17_67564325     AOna    T    C        0      0        2 
  17  chr17_67564325     ASom    T    C        0      0        2 
  17  chr17_67564325     HCab    T    C        0      0        2 
  17  chr17_67564325     HPrz    T    C      0.5      1        2 
  17  chr17_67564325     ZBoe    T    C        0      0        2 
  17  chr17_67564325     ZGre    T    C        0      0        2 
  17  chr17_67564325     ZHar    T    C        0      0        2 
  17  chr17_67564325   Sample    T    C        0      0        2 
  17  chr17_67569417     AAsi    G    A        0      0        2 
  17  chr17_67569417     AKia    G    A        0      0        2 
  17  chr17_67569417     AOna    G    A        0      0        2 
  17  chr17_67569417     ASom    G    A        0      0        2 
  17  chr17_67569417     HCab    G    A        1      2        2 
  17  chr17_67569417     HPrz    G    A        1      2        2 
  17  chr17_67569417     ZBoe    G    A        0      0        2 
  17  chr17_67569417     ZGre    G    A        0      0        2 
  17  chr17_67569417     ZHar    G    A        0      0        2 
  17  chr17_67569417   Sample    G    A        1      2        2 
  17  chr17_67570033     AAsi    T    G        0      0        2 
  17  chr17_67570033     AKia    T    G        0      0        2 
  17  chr17_67570033     AOna    T    G        0      0        2 
  17  chr17_67570033     ASom    T    G        0      0        2 
  17  chr17_67570033     HCab    T    G        1      2        2 
  17  chr17_67570033     HPrz    T    G        1      2        2 
  17  chr17_67570033     ZBoe    T    G        0      0        2 
  17  chr17_67570033     ZGre    T    G        0      0        2 
  17  chr17_67570033     ZHar    T    G        0      0        2 
  17  chr17_67570033   Sample    T    G        1      2        2 
  17  chr17_67571993     AAsi    G    A        0      0        2 
  17  chr17_67571993     AKia    G    A        1      2        2 
  17  chr17_67571993     AOna    G    A        1      2        2 
  17  chr17_67571993     ASom    G    A        0      0        2 
  17  chr17_67571993     HCab    G    A      0.5      1        2 
  17  chr17_67571993     HPrz    G    A        1      2        2 
  17  chr17_67571993     ZBoe    G    A        0      0        2 
  17  chr17_67571993     ZGre    G    A        0      0        2 
  17  chr17_67571993     ZHar    G    A        0      0        2 
  17  chr17_67571993   Sample    G    A        1      2        2 
  17  chr17_67574900     AAsi    G    T        0      0        2 
  17  chr17_67574900     AKia    G    T        0      0        2 
  17  chr17_67574900     AOna    G    T        0      0        2 
  17  chr17_67574900     ASom    G    T        0      0        2 
  17  chr17_67574900     HCab    G    T        0      0        2 
  17  chr17_67574900     HPrz    G    T      0.5      1        2 
  17  chr17_67574900     ZBoe    G    T        0      0        2 
  17  chr17_67574900     ZGre    G    T        0      0        2 
  17  chr17_67574900     ZHar    G    T        0      0        2 
  17  chr17_67574900   Sample    G    T        0      0        2 
  17  chr17_67575394     AAsi    C    G        0      0        2 
  17  chr17_67575394     AKia    C    G        0      0        2 
  17  chr17_67575394     AOna    C    G        0      0        2 
  17  chr17_67575394     ASom    C    G        0      0        2 
  17  chr17_67575394     HCab    C    G        0      0        2 
  17  chr17_67575394     HPrz    C    G        0      0        2 
  17  chr17_67575394     ZBoe    C    G      0.5      1        2 
  17  chr17_67575394     ZGre    C    G        0      0        2 
  17  chr17_67575394     ZHar    C    G        0      0        2 
  17  chr17_67575394   Sample    C    G        0      0        2 
  17  chr17_67576786     AAsi    T    C        0      0        2 
  17  chr17_67576786     AKia    T    C        0      0        2 
  17  chr17_67576786     AOna    T    C        0      0        2 
  17  chr17_67576786     ASom    T    C        0      0        2 
  17  chr17_67576786     HCab    T    C        0      0        2 
  17  chr17_67576786     HPrz    T    C      0.5      1        2 
  17  chr17_67576786     ZBoe    T    C        0      0        2 
  17  chr17_67576786     ZGre    T    C        0      0        2 
  17  chr17_67576786     ZHar    T    C        0      0        2 
  17  chr17_67576786   Sample    T    C        0      0        2 
  17  chr17_67577846     AAsi    C    T        0      0        2 
  17  chr17_67577846     AKia    C    T        0      0        2 
  17  chr17_67577846     AOna    C    T        0      0        2 
  17  chr17_67577846     ASom    C    T        0      0        2 
  17  chr17_67577846     HCab    C    T        0      0        2 
  17  chr17_67577846     HPrz    C    T      0.5      1        2 
  17  chr17_67577846     ZBoe    C    T        0      0        2 
  17  chr17_67577846     ZGre    C    T        0      0        2 
  17  chr17_67577846     ZHar    C    T        0      0        2 
  17  chr17_67577846   Sample    C    T        0      0        2 
  17  chr17_67580894     AAsi    T    C        0      0        2 
  17  chr17_67580894     AKia    T    C        0      0        2 
  17  chr17_67580894     AOna    T    C        0      0        2 
  17  chr17_67580894     ASom    T    C        0      0        2 
  17  chr17_67580894     HCab    T    C        0      0        2 
  17  chr17_67580894     HPrz    T    C        0      0        2 
  17  chr17_67580894     ZBoe    T    C        0      0        2 
  17  chr17_67580894     ZGre    T    C        0      0        2 
  17  chr17_67580894     ZHar    T    C        1      2        2 
  17  chr17_67580894   Sample    T    C        0      0        2 
  17  chr17_67581053     AAsi    A    G        0      0        2 
  17  chr17_67581053     AKia    A    G        0      0        2 
  17  chr17_67581053     AOna    A    G        0      0        2 
  17  chr17_67581053     ASom    A    G        0      0        2 
  17  chr17_67581053     HCab    A    G        1      2        2 
  17  chr17_67581053     HPrz    A    G        1      2        2 
  17  chr17_67581053     ZBoe    A    G        0      0        2 
  17  chr17_67581053     ZGre    A    G        0      0        2 
  17  chr17_67581053     ZHar    A    G        0      0        2 
  17  chr17_67581053   Sample    A    G        1      2        2 
  17  chr17_67583108     AAsi    T    C        0      0        2 
  17  chr17_67583108     AKia    T    C        0      0        2 
  17  chr17_67583108     AOna    T    C        0      0        2 
  17  chr17_67583108     ASom    T    C        0      0        2 
  17  chr17_67583108     HCab    T    C        1      2        2 
  17  chr17_67583108     HPrz    T    C      0.5      1        2 
  17  chr17_67583108     ZBoe    T    C        0      0        2 
  17  chr17_67583108     ZGre    T    C        0      0        2 
  17  chr17_67583108     ZHar    T    C        0      0        2 
  17  chr17_67583108   Sample    T    C        1      2        2 
  17  chr17_67584771     AAsi    G    A        0      0        2 
  17  chr17_67584771     AKia    G    A        0      0        2 
  17  chr17_67584771     AOna    G    A        0      0        2 
  17  chr17_67584771     ASom    G    A        0      0        2 
  17  chr17_67584771     HCab    G    A        1      2        2 
  17  chr17_67584771     HPrz    G    A        1      2        2 
  17  chr17_67584771     ZBoe    G    A        0      0        2 
  17  chr17_67584771     ZGre    G    A        0      0        2 
  17  chr17_67584771     ZHar    G    A        0      0        2 
  17  chr17_67584771   Sample    G    A        0      0        2 
  17  chr17_67586306     AAsi    T    G        0      0        2 
  17  chr17_67586306     AKia    T    G        0      0        2 
  17  chr17_67586306     AOna    T    G        0      0        2 
  17  chr17_67586306     ASom    T    G        0      0        2 
  17  chr17_67586306     HCab    T    G        1      2        2 
  17  chr17_67586306     HPrz    T    G        1      2        2 
  17  chr17_67586306     ZBoe    T    G        0      0        2 
  17  chr17_67586306     ZGre    T    G        0      0        2 
  17  chr17_67586306     ZHar    T    G        0      0        2 
  17  chr17_67586306   Sample    T    G        1      2        2 
  17  chr17_67591457     AAsi    A    G        0      0        2 
  17  chr17_67591457     AKia    A    G        0      0        2 
  17  chr17_67591457     AOna    A    G        0      0        2 
  17  chr17_67591457     ASom    A    G        0      0        2 
  17  chr17_67591457     HCab    A    G        0      0        2 
  17  chr17_67591457     HPrz    A    G      0.5      1        2 
  17  chr17_67591457     ZBoe    A    G        0      0        2 
  17  chr17_67591457     ZGre    A    G        0      0        2 
  17  chr17_67591457     ZHar    A    G        0      0        2 
  17  chr17_67591457   Sample    A    G        1      2        2 
  17  chr17_67608419     AAsi    A    G        0      0        2 
  17  chr17_67608419     AKia    A    G        0      0        2 
  17  chr17_67608419     AOna    A    G        0      0        2 
  17  chr17_67608419     ASom    A    G        0      0        2 
  17  chr17_67608419     HCab    A    G        1      2        2 
  17  chr17_67608419     HPrz    A    G        1      2        2 
  17  chr17_67608419     ZBoe    A    G        0      0        2 
  17  chr17_67608419     ZGre    A    G        0      0        2 
  17  chr17_67608419     ZHar    A    G        0      0        2 
  17  chr17_67608419   Sample    A    G        1      2        2 
  17  chr17_67613439     AAsi    G    C        0      0        2 
  17  chr17_67613439     AKia    G    C        0      0        2 
  17  chr17_67613439     AOna    G    C        0      0        2 
  17  chr17_67613439     ASom    G    C        0      0        2 
  17  chr17_67613439     HCab    G    C        0      0        2 
  17  chr17_67613439     HPrz    G    C        0      0        2 
  17  chr17_67613439     ZBoe    G    C        0      0        2 
  17  chr17_67613439     ZGre    G    C        1      2        2 
  17  chr17_67613439     ZHar    G    C        0      0        2 
  17  chr17_67613439   Sample    G    C        0      0        2 
  17  chr17_67613958     AAsi    A    G        0      0        2 
  17  chr17_67613958     AKia    A    G        0      0        2 
  17  chr17_67613958     AOna    A    G        0      0        2 
  17  chr17_67613958     ASom    A    G        0      0        2 
  17  chr17_67613958     HCab    A    G        0      0        2 
  17  chr17_67613958     HPrz    A    G        0      0        2 
  17  chr17_67613958     ZBoe    A    G        0      0        2 
  17  chr17_67613958     ZGre    A    G        0      0        2 
  17  chr17_67613958     ZHar    A    G        1      2        2 
  17  chr17_67613958   Sample    A    G        0      0        2 
  17  chr17_67616440     AAsi    T    C        0      0        2 
  17  chr17_67616440     AKia    T    C        0      0        2 
  17  chr17_67616440     AOna    T    C        0      0        2 
  17  chr17_67616440     ASom    T    C        0      0        2 
  17  chr17_67616440     HCab    T    C        0      0        2 
  17  chr17_67616440     HPrz    T    C        1      2        2 
  17  chr17_67616440     ZBoe    T    C      0.5      1        2 
  17  chr17_67616440     ZGre    T    C        0      0        2 
  17  chr17_67616440     ZHar    T    C        0      0        2 
  17  chr17_67616440   Sample    T    C        0      0        2 
  17  chr17_67625986     AAsi    T    C        0      0        2 
  17  chr17_67625986     AKia    T    C        0      0        2 
  17  chr17_67625986     AOna    T    C        0      0        2 
  17  chr17_67625986     ASom    T    C        0      0        2 
  17  chr17_67625986     HCab    T    C        0      0        2 
  17  chr17_67625986     HPrz    T    C        0      0        2 
  17  chr17_67625986     ZBoe    T    C      0.5      1        2 
  17  chr17_67625986     ZGre    T    C        0      0        2 
  17  chr17_67625986     ZHar    T    C        0      0        2 
  17  chr17_67625986   Sample    T    C        0      0        2 
  17  chr17_67638223     AAsi    G    A        0      0        2 
  17  chr17_67638223     AKia    G    A        0      0        2 
  17  chr17_67638223     AOna    G    A        0      0        2 
  17  chr17_67638223     ASom    G    A        0      0        2 
  17  chr17_67638223     HCab    G    A        1      2        2 
  17  chr17_67638223     HPrz    G    A        1      2        2 
  17  chr17_67638223     ZBoe    G    A        0      0        2 
  17  chr17_67638223     ZGre    G    A        0      0        2 
  17  chr17_67638223     ZHar    G    A        0      0        2 
  17  chr17_67638223   Sample    G    A        1      2        2 
  17  chr17_67646001     AAsi    A    G        0      0        2 
  17  chr17_67646001     AKia    A    G        0      0        2 
  17  chr17_67646001     AOna    A    G        0      0        2 
  17  chr17_67646001     ASom    A    G        0      0        2 
  17  chr17_67646001     HCab    A    G        0      0        2 
  17  chr17_67646001     HPrz    A    G      0.5      1        2 
  17  chr17_67646001     ZBoe    A    G        0      0        2 
  17  chr17_67646001     ZGre    A    G        0      0        2 
  17  chr17_67646001     ZHar    A    G        0      0        2 
  17  chr17_67646001   Sample    A    G        0      0        2 
  17  chr17_67658282     AAsi    A    T        0      0        2 
  17  chr17_67658282     AKia    A    T        0      0        2 
  17  chr17_67658282     AOna    A    T        0      0        2 
  17  chr17_67658282     ASom    A    T        0      0        2 
  17  chr17_67658282     HCab    A    T        1      2        2 
  17  chr17_67658282     HPrz    A    T        1      2        2 
  17  chr17_67658282     ZBoe    A    T        0      0        2 
  17  chr17_67658282     ZGre    A    T        0      0        2 
  17  chr17_67658282     ZHar    A    T        0      0        2 
  17  chr17_67658282   Sample    A    T        1      2        2 
  17  chr17_67660788     AAsi    A    C        0      0        2 
  17  chr17_67660788     AKia    A    C        0      0        2 
  17  chr17_67660788     AOna    A    C        0      0        2 
  17  chr17_67660788     ASom    A    C        1      2        2 
  17  chr17_67660788     HCab    A    C        0      0        2 
  17  chr17_67660788     HPrz    A    C        0      0        2 
  17  chr17_67660788     ZBoe    A    C        0      0        2 
  17  chr17_67660788     ZGre    A    C        0      0        2 
  17  chr17_67660788     ZHar    A    C        0      0        2 
  17  chr17_67660788   Sample    A    C        0      0        2 
  17  chr17_67660921     AAsi    A    C        0      0        2 
  17  chr17_67660921     AKia    A    C        0      0        2 
  17  chr17_67660921     AOna    A    C        0      0        2 
  17  chr17_67660921     ASom    A    C        0      0        2 
  17  chr17_67660921     HCab    A    C        0      0        2 
  17  chr17_67660921     HPrz    A    C        0      0        2 
  17  chr17_67660921     ZBoe    A    C        0      0        2 
  17  chr17_67660921     ZGre    A    C        0      0        2 
  17  chr17_67660921     ZHar    A    C        1      2        2 
  17  chr17_67660921   Sample    A    C        0      0        2 
  17  chr17_67661680     AAsi    G    A        0      0        2 
  17  chr17_67661680     AKia    G    A        0      0        2 
  17  chr17_67661680     AOna    G    A        1      2        2 
  17  chr17_67661680     ASom    G    A        0      0        2 
  17  chr17_67661680     HCab    G    A        0      0        2 
  17  chr17_67661680     HPrz    G    A        0      0        2 
  17  chr17_67661680     ZBoe    G    A        0      0        2 
  17  chr17_67661680     ZGre    G    A        0      0        2 
  17  chr17_67661680     ZHar    G    A        0      0        2 
  17  chr17_67661680   Sample    G    A        0      0        2 
  17  chr17_67664990     AAsi    A    G        0      0        2 
  17  chr17_67664990     AKia    A    G        0      0        2 
  17  chr17_67664990     AOna    A    G        0      0        2 
  17  chr17_67664990     ASom    A    G        0      0        2 
  17  chr17_67664990     HCab    A    G        0      0        2 
  17  chr17_67664990     HPrz    A    G        0      0        2 
  17  chr17_67664990     ZBoe    A    G        0      0        2 
  17  chr17_67664990     ZGre    A    G        0      0        2 
  17  chr17_67664990     ZHar    A    G      0.5      1        2 
  17  chr17_67664990   Sample    A    G        0      0        2 
  17  chr17_67665174     AAsi    A    G        0      0        2 
  17  chr17_67665174     AKia    A    G        0      0        2 
  17  chr17_67665174     AOna    A    G        0      0        2 
  17  chr17_67665174     ASom    A    G        0      0        2 
  17  chr17_67665174     HCab    A    G      0.5      1        2 
  17  chr17_67665174     HPrz    A    G      0.5      1        2 
  17  chr17_67665174     ZBoe    A    G        0      0        2 
  17  chr17_67665174     ZGre    A    G        0      0        2 
  17  chr17_67665174     ZHar    A    G        0      0        2 
  17  chr17_67665174   Sample    A    G        0      0        2 
  17  chr17_67666133     AAsi    G    A        0      0        2 
  17  chr17_67666133     AKia    G    A        0      0        2 
  17  chr17_67666133     AOna    G    A        1      2        2 
  17  chr17_67666133     ASom    G    A        0      0        2 
  17  chr17_67666133     HCab    G    A        0      0        2 
  17  chr17_67666133     HPrz    G    A        0      0        2 
  17  chr17_67666133     ZBoe    G    A        0      0        2 
  17  chr17_67666133     ZGre    G    A        0      0        2 
  17  chr17_67666133     ZHar    G    A        0      0        2 
  17  chr17_67666133   Sample    G    A        0      0        2 
  17  chr17_67668254     AAsi    T    C        0      0        2 
  17  chr17_67668254     AKia    T    C        0      0        2 
  17  chr17_67668254     AOna    T    C        0      0        2 
  17  chr17_67668254     ASom    T    C        0      0        2 
  17  chr17_67668254     HCab    T    C        0      0        2 
  17  chr17_67668254     HPrz    T    C      0.5      1        2 
  17  chr17_67668254     ZBoe    T    C        0      0        2 
  17  chr17_67668254     ZGre    T    C        0      0        2 
  17  chr17_67668254     ZHar    T    C        0      0        2 
  17  chr17_67668254   Sample    T    C        0      0        2 
  17  chr17_67668946     AAsi    A    G        0      0        2 
  17  chr17_67668946     AKia    A    G        0      0        2 
  17  chr17_67668946     AOna    A    G        0      0        2 
  17  chr17_67668946     ASom    A    G        0      0        2 
  17  chr17_67668946     HCab    A    G        0      0        2 
  17  chr17_67668946     HPrz    A    G      0.5      1        2 
  17  chr17_67668946     ZBoe    A    G        0      0        2 
  17  chr17_67668946     ZGre    A    G        0      0        2 
  17  chr17_67668946     ZHar    A    G        0      0        2 
  17  chr17_67668946   Sample    A    G        0      0        2 
  17  chr17_67669119     AAsi    T    C        0      0        2 
  17  chr17_67669119     AKia    T    C        0      0        2 
  17  chr17_67669119     AOna    T    C        1      2        2 
  17  chr17_67669119     ASom    T    C        0      0        2 
  17  chr17_67669119     HCab    T    C        0      0        2 
  17  chr17_67669119     HPrz    T    C        0      0        2 
  17  chr17_67669119     ZBoe    T    C        0      0        2 
  17  chr17_67669119     ZGre    T    C        0      0        2 
  17  chr17_67669119     ZHar    T    C        0      0        2 
  17  chr17_67669119   Sample    T    C        0      0        2 
  17  chr17_67676825     AAsi    G    A        0      0        2 
  17  chr17_67676825     AKia    G    A        0      0        2 
  17  chr17_67676825     AOna    G    A        0      0        2 
  17  chr17_67676825     ASom    G    A        0      0        2 
  17  chr17_67676825     HCab    G    A        1      2        2 
  17  chr17_67676825     HPrz    G    A        1      2        2 
  17  chr17_67676825     ZBoe    G    A        0      0        2 
  17  chr17_67676825     ZGre    G    A        0      0        2 
  17  chr17_67676825     ZHar    G    A        0      0        2 
  17  chr17_67676825   Sample    G    A        1      2        2 
  17  chr17_67677066     AAsi    T    C        1      2        2 
  17  chr17_67677066     AKia    T    C        0      0        2 
  17  chr17_67677066     AOna    T    C        0      0        2 
  17  chr17_67677066     ASom    T    C        1      2        2 
  17  chr17_67677066     HCab    T    C        0      0        2 
  17  chr17_67677066     HPrz    T    C        0      0        2 
  17  chr17_67677066     ZBoe    T    C        0      0        2 
  17  chr17_67677066     ZGre    T    C        0      0        2 
  17  chr17_67677066     ZHar    T    C        0      0        2 
  17  chr17_67677066   Sample    T    C        0      0        2 
  17  chr17_67678709     AAsi    C    T        0      0        2 
  17  chr17_67678709     AKia    C    T        0      0        2 
  17  chr17_67678709     AOna    C    T        0      0        2 
  17  chr17_67678709     ASom    C    T        0      0        2 
  17  chr17_67678709     HCab    C    T        0      0        2 
  17  chr17_67678709     HPrz    C    T        0      0        2 
  17  chr17_67678709     ZBoe    C    T        0      0        2 
  17  chr17_67678709     ZGre    C    T        0      0        2 
  17  chr17_67678709     ZHar    C    T        1      2        2 
  17  chr17_67678709   Sample    C    T        0      0        2 
  17  chr17_67685394     AAsi    A    G        0      0        2 
  17  chr17_67685394     AKia    A    G        1      2        2 
  17  chr17_67685394     AOna    A    G        0      0        2 
  17  chr17_67685394     ASom    A    G        0      0        2 
  17  chr17_67685394     HCab    A    G        0      0        2 
  17  chr17_67685394     HPrz    A    G        0      0        2 
  17  chr17_67685394     ZBoe    A    G        0      0        2 
  17  chr17_67685394     ZGre    A    G        0      0        2 
  17  chr17_67685394     ZHar    A    G        0      0        2 
  17  chr17_67685394   Sample    A    G        0      0        2 
  17  chr17_67689150     AAsi    T    C        0      0        2 
  17  chr17_67689150     AKia    T    C        0      0        2 
  17  chr17_67689150     AOna    T    C        0      0        2 
  17  chr17_67689150     ASom    T    C        0      0        2 
  17  chr17_67689150     HCab    T    C        0      0        2 
  17  chr17_67689150     HPrz    T    C        0      0        2 
  17  chr17_67689150     ZBoe    T    C        1      2        2 
  17  chr17_67689150     ZGre    T    C        0      0        2 
  17  chr17_67689150     ZHar    T    C        0      0        2 
  17  chr17_67689150   Sample    T    C        0      0        2 
  17  chr17_67694859     AAsi    T    C        0      0        2 
  17  chr17_67694859     AKia    T    C        0      0        2 
  17  chr17_67694859     AOna    T    C        1      2        2 
  17  chr17_67694859     ASom    T    C        0      0        2 
  17  chr17_67694859     HCab    T    C        0      0        2 
  17  chr17_67694859     HPrz    T    C        0      0        2 
  17  chr17_67694859     ZBoe    T    C        0      0        2 
  17  chr17_67694859     ZGre    T    C        0      0        2 
  17  chr17_67694859     ZHar    T    C        0      0        2 
  17  chr17_67694859   Sample    T    C        0      0        2 
  17  chr17_67695002     AAsi    C    T        0      0        2 
  17  chr17_67695002     AKia    C    T        0      0        2 
  17  chr17_67695002     AOna    C    T        0      0        2 
  17  chr17_67695002     ASom    C    T        0      0        2 
  17  chr17_67695002     HCab    C    T        0      0        2 
  17  chr17_67695002     HPrz    C    T      0.5      1        2 
  17  chr17_67695002     ZBoe    C    T        0      0        2 
  17  chr17_67695002     ZGre    C    T        0      0        2 
  17  chr17_67695002     ZHar    C    T        0      0        2 
  17  chr17_67695002   Sample    C    T        1      2        2 
  17  chr17_67701947     AAsi    G    T      0.5      1        2 
  17  chr17_67701947     AKia    G    T        0      0        2 
  17  chr17_67701947     AOna    G    T        0      0        2 
  17  chr17_67701947     ASom    G    T        1      2        2 
  17  chr17_67701947     HCab    G    T        0      0        2 
  17  chr17_67701947     HPrz    G    T        0      0        2 
  17  chr17_67701947     ZBoe    G    T        0      0        2 
  17  chr17_67701947     ZGre    G    T        0      0        2 
  17  chr17_67701947     ZHar    G    T        0      0        2 
  17  chr17_67701947   Sample    G    T        0      0        2 
  17  chr17_67702159     AAsi    T    C      0.5      1        2 
  17  chr17_67702159     AKia    T    C        0      0        2 
  17  chr17_67702159     AOna    T    C        0      0        2 
  17  chr17_67702159     ASom    T    C        0      0        2 
  17  chr17_67702159     HCab    T    C        0      0        2 
  17  chr17_67702159     HPrz    T    C        0      0        2 
  17  chr17_67702159     ZBoe    T    C        0      0        2 
  17  chr17_67702159     ZGre    T    C        0      0        2 
  17  chr17_67702159     ZHar    T    C        0      0        2 
  17  chr17_67702159   Sample    T    C        0      0        2 
  17  chr17_67704058     AAsi    C    T        0      0        2 
  17  chr17_67704058     AKia    C    T        0      0        2 
  17  chr17_67704058     AOna    C    T        0      0        2 
  17  chr17_67704058     ASom    C    T        0      0        2 
  17  chr17_67704058     HCab    C    T        0      0        2 
  17  chr17_67704058     HPrz    C    T        0      0        2 
  17  chr17_67704058     ZBoe    C    T        0      0        2 
  17  chr17_67704058     ZGre    C    T        0      0        2 
  17  chr17_67704058     ZHar    C    T      0.5      1        2 
  17  chr17_67704058   Sample    C    T        0      0        2 
  17  chr17_67707479     AAsi    C    G        0      0        2 
  17  chr17_67707479     AKia    C    G        0      0        2 
  17  chr17_67707479     AOna    C    G        0      0        2 
  17  chr17_67707479     ASom    C    G        0      0        2 
  17  chr17_67707479     HCab    C    G        1      2        2 
  17  chr17_67707479     HPrz    C    G        1      2        2 
  17  chr17_67707479     ZBoe    C    G        0      0        2 
  17  chr17_67707479     ZGre    C    G        0      0        2 
  17  chr17_67707479     ZHar    C    G        0      0        2 
  17  chr17_67707479   Sample    C    G        1      2        2 
  17  chr17_67707968     AAsi    G    C        0      0        2 
  17  chr17_67707968     AKia    G    C        0      0        2 
  17  chr17_67707968     AOna    G    C        0      0        2 
  17  chr17_67707968     ASom    G    C        0      0        2 
  17  chr17_67707968     HCab    G    C        1      2        2 
  17  chr17_67707968     HPrz    G    C        1      2        2 
  17  chr17_67707968     ZBoe    G    C        0      0        2 
  17  chr17_67707968     ZGre    G    C        0      0        2 
  17  chr17_67707968     ZHar    G    C        0      0        2 
  17  chr17_67707968   Sample    G    C        1      2        2 
  17  chr17_67713422     AAsi    G    T        0      0        2 
  17  chr17_67713422     AKia    G    T        0      0        2 
  17  chr17_67713422     AOna    G    T        0      0        2 
  17  chr17_67713422     ASom    G    T        0      0        2 
  17  chr17_67713422     HCab    G    T        1      2        2 
  17  chr17_67713422     HPrz    G    T        1      2        2 
  17  chr17_67713422     ZBoe    G    T        0      0        2 
  17  chr17_67713422     ZGre    G    T        0      0        2 
  17  chr17_67713422     ZHar    G    T        0      0        2 
  17  chr17_67713422   Sample    G    T        1      2        2 
  17  chr17_67714156     AAsi    C    G        0      0        2 
  17  chr17_67714156     AKia    C    G        0      0        2 
  17  chr17_67714156     AOna    C    G        0      0        2 
  17  chr17_67714156     ASom    C    G        0      0        2 
  17  chr17_67714156     HCab    C    G        1      2        2 
  17  chr17_67714156     HPrz    C    G        1      2        2 
  17  chr17_67714156     ZBoe    C    G        0      0        2 
  17  chr17_67714156     ZGre    C    G        0      0        2 
  17  chr17_67714156     ZHar    C    G        0      0        2 
  17  chr17_67714156   Sample    C    G        1      2        2 
  17  chr17_67716832     AAsi    G    A        1      2        2 
  17  chr17_67716832     AKia    G    A        0      0        2 
  17  chr17_67716832     AOna    G    A        0      0        2 
  17  chr17_67716832     ASom    G    A        1      2        2 
  17  chr17_67716832     HCab    G    A        0      0        2 
  17  chr17_67716832     HPrz    G    A        0      0        2 
  17  chr17_67716832     ZBoe    G    A        1      2        2 
  17  chr17_67716832     ZGre    G    A        1      2        2 
  17  chr17_67716832     ZHar    G    A        1      2        2 
  17  chr17_67716832   Sample    G    A        0      0        2 
  17  chr17_67716875     AAsi    A    C        0      0        2 
  17  chr17_67716875     AKia    A    C        0      0        2 
  17  chr17_67716875     AOna    A    C        0      0        2 
  17  chr17_67716875     ASom    A    C        0      0        2 
  17  chr17_67716875     HCab    A    C        1      2        2 
  17  chr17_67716875     HPrz    A    C        1      2        2 
  17  chr17_67716875     ZBoe    A    C        0      0        2 
  17  chr17_67716875     ZGre    A    C        0      0        2 
  17  chr17_67716875     ZHar    A    C        0      0        2 
  17  chr17_67716875   Sample    A    C        1      2        2 
  17  chr17_67717383     AAsi    C    A        0      0        2 
  17  chr17_67717383     AKia    C    A        1      2        2 
  17  chr17_67717383     AOna    C    A        1      2        2 
  17  chr17_67717383     ASom    C    A        0      0        2 
  17  chr17_67717383     HCab    C    A        0      0        2 
  17  chr17_67717383     HPrz    C    A        0      0        2 
  17  chr17_67717383     ZBoe    C    A        0      0        2 
  17  chr17_67717383     ZGre    C    A        0      0        2 
  17  chr17_67717383     ZHar    C    A        0      0        2 
  17  chr17_67717383   Sample    C    A        0      0        2 
  17  chr17_67717943     AAsi    T    C        0      0        2 
  17  chr17_67717943     AKia    T    C        0      0        2 
  17  chr17_67717943     AOna    T    C        0      0        2 
  17  chr17_67717943     ASom    T    C        0      0        2 
  17  chr17_67717943     HCab    T    C        0      0        2 
  17  chr17_67717943     HPrz    T    C        0      0        2 
  17  chr17_67717943     ZBoe    T    C      0.5      1        2 
  17  chr17_67717943     ZGre    T    C        0      0        2 
  17  chr17_67717943     ZHar    T    C        0      0        2 
  17  chr17_67717943   Sample    T    C        0      0        2 
  17  chr17_67718872     AAsi    C    T        0      0        2 
  17  chr17_67718872     AKia    C    T        0      0        2 
  17  chr17_67718872     AOna    C    T        0      0        2 
  17  chr17_67718872     ASom    C    T        0      0        2 
  17  chr17_67718872     HCab    C    T        1      2        2 
  17  chr17_67718872     HPrz    C    T        1      2        2 
  17  chr17_67718872     ZBoe    C    T        0      0        2 
  17  chr17_67718872     ZGre    C    T        0      0        2 
  17  chr17_67718872     ZHar    C    T        0      0        2 
  17  chr17_67718872   Sample    C    T        1      2        2 
  17  chr17_67729203     AAsi    G    C        0      0        2 
  17  chr17_67729203     AKia    G    C        0      0        2 
  17  chr17_67729203     AOna    G    C        0      0        2 
  17  chr17_67729203     ASom    G    C        0      0        2 
  17  chr17_67729203     HCab    G    C        1      2        2 
  17  chr17_67729203     HPrz    G    C        1      2        2 
  17  chr17_67729203     ZBoe    G    C        0      0        2 
  17  chr17_67729203     ZGre    G    C        0      0        2 
  17  chr17_67729203     ZHar    G    C        0      0        2 
  17  chr17_67729203   Sample    G    C        1      2        2 
  17  chr17_67731382     AAsi    A    G        1      2        2 
  17  chr17_67731382     AKia    A    G        0      0        2 
  17  chr17_67731382     AOna    A    G        0      0        2 
  17  chr17_67731382     ASom    A    G        0      0        2 
  17  chr17_67731382     HCab    A    G        0      0        2 
  17  chr17_67731382     HPrz    A    G        0      0        2 
  17  chr17_67731382     ZBoe    A    G        0      0        2 
  17  chr17_67731382     ZGre    A    G        0      0        2 
  17  chr17_67731382     ZHar    A    G        0      0        2 
  17  chr17_67731382   Sample    A    G        0      0        2 
  17  chr17_67735178     AAsi    C    T        1      2        2 
  17  chr17_67735178     AKia    C    T        0      0        2 
  17  chr17_67735178     AOna    C    T        0      0        2 
  17  chr17_67735178     ASom    C    T        0      0        2 
  17  chr17_67735178     HCab    C    T        0      0        2 
  17  chr17_67735178     HPrz    C    T        0      0        2 
  17  chr17_67735178     ZBoe    C    T        0      0        2 
  17  chr17_67735178     ZGre    C    T        0      0        2 
  17  chr17_67735178     ZHar    C    T        0      0        2 
  17  chr17_67735178   Sample    C    T        0      0        2 
  17  chr17_67739781     AAsi    T    C        0      0        2 
  17  chr17_67739781     AKia    T    C        0      0        2 
  17  chr17_67739781     AOna    T    C        0      0        2 
  17  chr17_67739781     ASom    T    C        0      0        2 
  17  chr17_67739781     HCab    T    C        0      0        2 
  17  chr17_67739781     HPrz    T    C        0      0        2 
  17  chr17_67739781     ZBoe    T    C      0.5      1        2 
  17  chr17_67739781     ZGre    T    C        0      0        2 
  17  chr17_67739781     ZHar    T    C        0      0        2 
  17  chr17_67739781   Sample    T    C        0      0        2 
  17  chr17_67744055     AAsi    G    C        0      0        2 
  17  chr17_67744055     AKia    G    C        0      0        2 
  17  chr17_67744055     AOna    G    C        0      0        2 
  17  chr17_67744055     ASom    G    C        0      0        2 
  17  chr17_67744055     HCab    G    C        1      2        2 
  17  chr17_67744055     HPrz    G    C        0      0        2 
  17  chr17_67744055     ZBoe    G    C        0      0        2 
  17  chr17_67744055     ZGre    G    C        0      0        2 
  17  chr17_67744055     ZHar    G    C        0      0        2 
  17  chr17_67744055   Sample    G    C        1      2        2 
  17  chr17_67749050     AAsi    C    T        0      0        2 
  17  chr17_67749050     AKia    C    T        0      0        2 
  17  chr17_67749050     AOna    C    T        0      0        2 
  17  chr17_67749050     ASom    C    T        0      0        2 
  17  chr17_67749050     HCab    C    T        0      0        2 
  17  chr17_67749050     HPrz    C    T        0      0        2 
  17  chr17_67749050     ZBoe    C    T      0.5      1        2 
  17  chr17_67749050     ZGre    C    T        0      0        2 
  17  chr17_67749050     ZHar    C    T        0      0        2 
  17  chr17_67749050   Sample    C    T        0      0        2 
  17  chr17_67751493     AAsi    C    T        0      0        2 
  17  chr17_67751493     AKia    C    T        0      0        2 
  17  chr17_67751493     AOna    C    T        0      0        2 
  17  chr17_67751493     ASom    C    T        0      0        2 
  17  chr17_67751493     HCab    C    T        0      0        2 
  17  chr17_67751493     HPrz    C    T        0      0        2 
  17  chr17_67751493     ZBoe    C    T        0      0        2 
  17  chr17_67751493     ZGre    C    T        0      0        2 
  17  chr17_67751493     ZHar    C    T      0.5      1        2 
  17  chr17_67751493   Sample    C    T        0      0        2 
  17  chr17_67756044     AAsi    C    T        0      0        2 
  17  chr17_67756044     AKia    C    T        0      0        2 
  17  chr17_67756044     AOna    C    T        0      0        2 
  17  chr17_67756044     ASom    C    T        0      0        2 
  17  chr17_67756044     HCab    C    T        0      0        2 
  17  chr17_67756044     HPrz    C    T        0      0        2 
  17  chr17_67756044     ZBoe    C    T        0      0        2 
  17  chr17_67756044     ZGre    C    T      0.5      1        2 
  17  chr17_67756044     ZHar    C    T        0      0        2 
  17  chr17_67756044   Sample    C    T        0      0        2 
  17  chr17_67760006     AAsi    T    C        0      0        2 
  17  chr17_67760006     AKia    T    C        0      0        2 
  17  chr17_67760006     AOna    T    C        0      0        2 
  17  chr17_67760006     ASom    T    C        0      0        2 
  17  chr17_67760006     HCab    T    C        0      0        2 
  17  chr17_67760006     HPrz    T    C        0      0        2 
  17  chr17_67760006     ZBoe    T    C        0      0        2 
  17  chr17_67760006     ZGre    T    C        0      0        2 
  17  chr17_67760006     ZHar    T    C      0.5      1        2 
  17  chr17_67760006   Sample    T    C        0      0        2 
  17  chr17_67760105     AAsi    G    C        0      0        2 
  17  chr17_67760105     AKia    G    C        0      0        2 
  17  chr17_67760105     AOna    G    C        0      0        2 
  17  chr17_67760105     ASom    G    C        0      0        2 
  17  chr17_67760105     HCab    G    C        1      2        2 
  17  chr17_67760105     HPrz    G    C        1      2        2 
  17  chr17_67760105     ZBoe    G    C        0      0        2 
  17  chr17_67760105     ZGre    G    C        0      0        2 
  17  chr17_67760105     ZHar    G    C        0      0        2 
  17  chr17_67760105   Sample    G    C        1      2        2 
  17  chr17_67761236     AAsi    A    G        0      0        2 
  17  chr17_67761236     AKia    A    G        1      2        2 
  17  chr17_67761236     AOna    A    G        0      0        2 
  17  chr17_67761236     ASom    A    G        0      0        2 
  17  chr17_67761236     HCab    A    G        0      0        2 
  17  chr17_67761236     HPrz    A    G        0      0        2 
  17  chr17_67761236     ZBoe    A    G        0      0        2 
  17  chr17_67761236     ZGre    A    G        0      0        2 
  17  chr17_67761236     ZHar    A    G        0      0        2 
  17  chr17_67761236   Sample    A    G        0      0        2 
  17  chr17_67766203     AAsi    C    A        0      0        2 
  17  chr17_67766203     AKia    C    A        0      0        2 
  17  chr17_67766203     AOna    C    A        0      0        2 
  17  chr17_67766203     ASom    C    A        0      0        2 
  17  chr17_67766203     HCab    C    A        1      2        2 
  17  chr17_67766203     HPrz    C    A        1      2        2 
  17  chr17_67766203     ZBoe    C    A        0      0        2 
  17  chr17_67766203     ZGre    C    A        0      0        2 
  17  chr17_67766203     ZHar    C    A        0      0        2 
  17  chr17_67766203   Sample    C    A        1      2        2 
  17  chr17_67766236     AAsi    G    C        0      0        2 
  17  chr17_67766236     AKia    G    C        0      0        2 
  17  chr17_67766236     AOna    G    C        0      0        2 
  17  chr17_67766236     ASom    G    C        0      0        2 
  17  chr17_67766236     HCab    G    C        1      2        2 
  17  chr17_67766236     HPrz    G    C        1      2        2 
  17  chr17_67766236     ZBoe    G    C        0      0        2 
  17  chr17_67766236     ZGre    G    C        0      0        2 
  17  chr17_67766236     ZHar    G    C        0      0        2 
  17  chr17_67766236   Sample    G    C        1      2        2 
  17  chr17_67766450     AAsi    G    A        0      0        2 
  17  chr17_67766450     AKia    G    A        0      0        2 
  17  chr17_67766450     AOna    G    A        0      0        2 
  17  chr17_67766450     ASom    G    A        0      0        2 
  17  chr17_67766450     HCab    G    A        0      0        2 
  17  chr17_67766450     HPrz    G    A        0      0        2 
  17  chr17_67766450     ZBoe    G    A        0      0        2 
  17  chr17_67766450     ZGre    G    A      0.5      1        2 
  17  chr17_67766450     ZHar    G    A        0      0        2 
  17  chr17_67766450   Sample    G    A        0      0        2 
  17  chr17_67767141     AAsi    A    G        0      0        2 
  17  chr17_67767141     AKia    A    G        0      0        2 
  17  chr17_67767141     AOna    A    G        0      0        2 
  17  chr17_67767141     ASom    A    G        0      0        2 
  17  chr17_67767141     HCab    A    G        1      2        2 
  17  chr17_67767141     HPrz    A    G        1      2        2 
  17  chr17_67767141     ZBoe    A    G        0      0        2 
  17  chr17_67767141     ZGre    A    G        0      0        2 
  17  chr17_67767141     ZHar    A    G        0      0        2 
  17  chr17_67767141   Sample    A    G        1      2        2 
  17  chr17_67768296     AAsi    G    C        0      0        2 
  17  chr17_67768296     AKia    G    C        0      0        2 
  17  chr17_67768296     AOna    G    C        0      0        2 
  17  chr17_67768296     ASom    G    C        1      2        2 
  17  chr17_67768296     HCab    G    C        0      0        2 
  17  chr17_67768296     HPrz    G    C        0      0        2 
  17  chr17_67768296     ZBoe    G    C        0      0        2 
  17  chr17_67768296     ZGre    G    C        0      0        2 
  17  chr17_67768296     ZHar    G    C        0      0        2 
  17  chr17_67768296   Sample    G    C        0      0        2 
  17  chr17_67771975     AAsi    T    C        0      0        2 
  17  chr17_67771975     AKia    T    C        0      0        2 
  17  chr17_67771975     AOna    T    C        0      0        2 
  17  chr17_67771975     ASom    T    C        0      0        2 
  17  chr17_67771975     HCab    T    C        1      2        2 
  17  chr17_67771975     HPrz    T    C        0      0        2 
  17  chr17_67771975     ZBoe    T    C        0      0        2 
  17  chr17_67771975     ZGre    T    C        0      0        2 
  17  chr17_67771975     ZHar    T    C        0      0        2 
  17  chr17_67771975   Sample    T    C        0      0        2 
  17  chr17_67772303     AAsi    T    C        0      0        2 
  17  chr17_67772303     AKia    T    C        0      0        2 
  17  chr17_67772303     AOna    T    C        0      0        2 
  17  chr17_67772303     ASom    T    C        0      0        2 
  17  chr17_67772303     HCab    T    C        1      2        2 
  17  chr17_67772303     HPrz    T    C        1      2        2 
  17  chr17_67772303     ZBoe    T    C        0      0        2 
  17  chr17_67772303     ZGre    T    C        0      0        2 
  17  chr17_67772303     ZHar    T    C        0      0        2 
  17  chr17_67772303   Sample    T    C        1      2        2 
  17  chr17_67773591     AAsi    T    C        0      0        2 
  17  chr17_67773591     AKia    T    C        0      0        2 
  17  chr17_67773591     AOna    T    C        0      0        2 
  17  chr17_67773591     ASom    T    C        0      0        2 
  17  chr17_67773591     HCab    T    C        0      0        2 
  17  chr17_67773591     HPrz    T    C        0      0        2 
  17  chr17_67773591     ZBoe    T    C        0      0        2 
  17  chr17_67773591     ZGre    T    C      0.5      1        2 
  17  chr17_67773591     ZHar    T    C        0      0        2 
  17  chr17_67773591   Sample    T    C        0      0        2 
  17  chr17_67778473     AAsi    G    C        0      0        2 
  17  chr17_67778473     AKia    G    C        0      0        2 
  17  chr17_67778473     AOna    G    C        0      0        2 
  17  chr17_67778473     ASom    G    C        0      0        2 
  17  chr17_67778473     HCab    G    C        0      0        2 
  17  chr17_67778473     HPrz    G    C        0      0        2 
  17  chr17_67778473     ZBoe    G    C        0      0        2 
  17  chr17_67778473     ZGre    G    C        0      0        2 
  17  chr17_67778473     ZHar    G    C        1      2        2 
  17  chr17_67778473   Sample    G    C        0      0        2 
  17  chr17_67781417     AAsi    G    T        0      0        2 
  17  chr17_67781417     AKia    G    T        0      0        2 
  17  chr17_67781417     AOna    G    T        0      0        2 
  17  chr17_67781417     ASom    G    T        0      0        2 
  17  chr17_67781417     HCab    G    T        1      2        2 
  17  chr17_67781417     HPrz    G    T        1      2        2 
  17  chr17_67781417     ZBoe    G    T        0      0        2 
  17  chr17_67781417     ZGre    G    T        0      0        2 
  17  chr17_67781417     ZHar    G    T        0      0        2 
  17  chr17_67781417   Sample    G    T        1      2        2 
  17  chr17_67786661     AAsi    A    G        0      0        2 
  17  chr17_67786661     AKia    A    G        0      0        2 
  17  chr17_67786661     AOna    A    G        0      0        2 
  17  chr17_67786661     ASom    A    G        0      0        2 
  17  chr17_67786661     HCab    A    G        1      2        2 
  17  chr17_67786661     HPrz    A    G        1      2        2 
  17  chr17_67786661     ZBoe    A    G        0      0        2 
  17  chr17_67786661     ZGre    A    G        0      0        2 
  17  chr17_67786661     ZHar    A    G        0      0        2 
  17  chr17_67786661   Sample    A    G        1      2        2 
  17  chr17_67791365     AAsi    C    T        0      0        2 
  17  chr17_67791365     AKia    C    T        0      0        2 
  17  chr17_67791365     AOna    C    T        0      0        2 
  17  chr17_67791365     ASom    C    T        0      0        2 
  17  chr17_67791365     HCab    C    T        1      2        2 
  17  chr17_67791365     HPrz    C    T        1      2        2 
  17  chr17_67791365     ZBoe    C    T        0      0        2 
  17  chr17_67791365     ZGre    C    T        0      0        2 
  17  chr17_67791365     ZHar    C    T        0      0        2 
  17  chr17_67791365   Sample    C    T        1      2        2 
  17  chr17_67799103     AAsi    T    C        0      0        2 
  17  chr17_67799103     AKia    T    C        0      0        2 
  17  chr17_67799103     AOna    T    C        0      0        2 
  17  chr17_67799103     ASom    T    C        0      0        2 
  17  chr17_67799103     HCab    T    C        1      2        2 
  17  chr17_67799103     HPrz    T    C        1      2        2 
  17  chr17_67799103     ZBoe    T    C        0      0        2 
  17  chr17_67799103     ZGre    T    C        0      0        2 
  17  chr17_67799103     ZHar    T    C        0      0        2 
  17  chr17_67799103   Sample    T    C        1      2        2 
  17  chr17_67806704     AAsi    G    A        0      0        2 
  17  chr17_67806704     AKia    G    A        0      0        2 
  17  chr17_67806704     AOna    G    A        0      0        2 
  17  chr17_67806704     ASom    G    A        0      0        2 
  17  chr17_67806704     HCab    G    A        0      0        2 
  17  chr17_67806704     HPrz    G    A        0      0        2 
  17  chr17_67806704     ZBoe    G    A      0.5      1        2 
  17  chr17_67806704     ZGre    G    A        0      0        2 
  17  chr17_67806704     ZHar    G    A        0      0        2 
  17  chr17_67806704   Sample    G    A        0      0        2 
  17  chr17_67817467     AAsi    C    A        0      0        2 
  17  chr17_67817467     AKia    C    A        0      0        2 
  17  chr17_67817467     AOna    C    A        0      0        2 
  17  chr17_67817467     ASom    C    A        0      0        2 
  17  chr17_67817467     HCab    C    A        1      2        2 
  17  chr17_67817467     HPrz    C    A        1      2        2 
  17  chr17_67817467     ZBoe    C    A        0      0        2 
  17  chr17_67817467     ZGre    C    A        0      0        2 
  17  chr17_67817467     ZHar    C    A        0      0        2 
  17  chr17_67817467   Sample    C    A        1      2        2 
  17  chr17_67823365     AAsi    C    T        0      0        2 
  17  chr17_67823365     AKia    C    T        0      0        2 
  17  chr17_67823365     AOna    C    T        0      0        2 
  17  chr17_67823365     ASom    C    T        0      0        2 
  17  chr17_67823365     HCab    C    T      0.5      1        2 
  17  chr17_67823365     HPrz    C    T        0      0        2 
  17  chr17_67823365     ZBoe    C    T        0      0        2 
  17  chr17_67823365     ZGre    C    T        0      0        2 
  17  chr17_67823365     ZHar    C    T        0      0        2 
  17  chr17_67823365   Sample    C    T        1      2        2 
  17  chr17_67826791     AAsi    C    A        0      0        2 
  17  chr17_67826791     AKia    C    A        0      0        2 
  17  chr17_67826791     AOna    C    A        0      0        2 
  17  chr17_67826791     ASom    C    A        0      0        2 
  17  chr17_67826791     HCab    C    A        1      2        2 
  17  chr17_67826791     HPrz    C    A        1      2        2 
  17  chr17_67826791     ZBoe    C    A        0      0        2 
  17  chr17_67826791     ZGre    C    A        0      0        2 
  17  chr17_67826791     ZHar    C    A        0      0        2 
  17  chr17_67826791   Sample    C    A        1      2        2 
  17  chr17_67827936     AAsi    T    C        0      0        2 
  17  chr17_67827936     AKia    T    C        0      0        2 
  17  chr17_67827936     AOna    T    C        0      0        2 
  17  chr17_67827936     ASom    T    C        0      0        2 
  17  chr17_67827936     HCab    T    C        0      0        2 
  17  chr17_67827936     HPrz    T    C        0      0        2 
  17  chr17_67827936     ZBoe    T    C      0.5      1        2 
  17  chr17_67827936     ZGre    T    C        0      0        2 
  17  chr17_67827936     ZHar    T    C        1      2        2 
  17  chr17_67827936   Sample    T    C        0      0        2 
  17  chr17_67828508     AAsi    A    G        1      2        2 
  17  chr17_67828508     AKia    A    G        0      0        2 
  17  chr17_67828508     AOna    A    G        0      0        2 
  17  chr17_67828508     ASom    A    G        1      2        2 
  17  chr17_67828508     HCab    A    G        0      0        2 
  17  chr17_67828508     HPrz    A    G        0      0        2 
  17  chr17_67828508     ZBoe    A    G      0.5      1        2 
  17  chr17_67828508     ZGre    A    G        0      0        2 
  17  chr17_67828508     ZHar    A    G        0      0        2 
  17  chr17_67828508   Sample    A    G        0      0        2 
  17  chr17_67833042     AAsi    T    C        0      0        2 
  17  chr17_67833042     AKia    T    C        0      0        2 
  17  chr17_67833042     AOna    T    C        0      0        2 
  17  chr17_67833042     ASom    T    C      0.5      1        2 
  17  chr17_67833042     HCab    T    C        0      0        2 
  17  chr17_67833042     HPrz    T    C        0      0        2 
  17  chr17_67833042     ZBoe    T    C        0      0        2 
  17  chr17_67833042     ZGre    T    C        0      0        2 
  17  chr17_67833042     ZHar    T    C        0      0        2 
  17  chr17_67833042   Sample    T    C        0      0        2 
  17  chr17_67835729     AAsi    G    A        0      0        2 
  17  chr17_67835729     AKia    G    A        0      0        2 
  17  chr17_67835729     AOna    G    A        0      0        2 
  17  chr17_67835729     ASom    G    A        0      0        2 
  17  chr17_67835729     HCab    G    A        1      2        2 
  17  chr17_67835729     HPrz    G    A        1      2        2 
  17  chr17_67835729     ZBoe    G    A        0      0        2 
  17  chr17_67835729     ZGre    G    A        0      0        2 
  17  chr17_67835729     ZHar    G    A        0      0        2 
  17  chr17_67835729   Sample    G    A        1      2        2 
  17  chr17_67835798     AAsi    A    G        0      0        2 
  17  chr17_67835798     AKia    A    G        0      0        2 
  17  chr17_67835798     AOna    A    G        0      0        2 
  17  chr17_67835798     ASom    A    G        0      0        2 
  17  chr17_67835798     HCab    A    G        1      2        2 
  17  chr17_67835798     HPrz    A    G        1      2        2 
  17  chr17_67835798     ZBoe    A    G        0      0        2 
  17  chr17_67835798     ZGre    A    G        0      0        2 
  17  chr17_67835798     ZHar    A    G      0.5      1        2 
  17  chr17_67835798   Sample    A    G        1      2        2 
  17  chr17_67837689     AAsi    C    T        0      0        2 
  17  chr17_67837689     AKia    C    T        0      0        2 
  17  chr17_67837689     AOna    C    T        0      0        2 
  17  chr17_67837689     ASom    C    T        0      0        2 
  17  chr17_67837689     HCab    C    T        1      2        2 
  17  chr17_67837689     HPrz    C    T        1      2        2 
  17  chr17_67837689     ZBoe    C    T        0      0        2 
  17  chr17_67837689     ZGre    C    T        0      0        2 
  17  chr17_67837689     ZHar    C    T        0      0        2 
  17  chr17_67837689   Sample    C    T        1      2        2 
  17  chr17_67838636     AAsi    G    T        0      0        2 
  17  chr17_67838636     AKia    G    T        0      0        2 
  17  chr17_67838636     AOna    G    T        0      0        2 
  17  chr17_67838636     ASom    G    T        0      0        2 
  17  chr17_67838636     HCab    G    T        0      0        2 
  17  chr17_67838636     HPrz    G    T        0      0        2 
  17  chr17_67838636     ZBoe    G    T        0      0        2 
  17  chr17_67838636     ZGre    G    T        0      0        2 
  17  chr17_67838636     ZHar    G    T      0.5      1        2 
  17  chr17_67838636   Sample    G    T        0      0        2 
  17  chr17_67838821     AAsi    C    T        0      0        2 
  17  chr17_67838821     AKia    C    T        0      0        2 
  17  chr17_67838821     AOna    C    T        0      0        2 
  17  chr17_67838821     ASom    C    T        0      0        2 
  17  chr17_67838821     HCab    C    T        1      2        2 
  17  chr17_67838821     HPrz    C    T        1      2        2 
  17  chr17_67838821     ZBoe    C    T        0      0        2 
  17  chr17_67838821     ZGre    C    T        0      0        2 
  17  chr17_67838821     ZHar    C    T        0      0        2 
  17  chr17_67838821   Sample    C    T        1      2        2 
  17  chr17_67840989     AAsi    C    G        0      0        2 
  17  chr17_67840989     AKia    C    G        0      0        2 
  17  chr17_67840989     AOna    C    G        0      0        2 
  17  chr17_67840989     ASom    C    G        0      0        2 
  17  chr17_67840989     HCab    C    G        1      2        2 
  17  chr17_67840989     HPrz    C    G        1      2        2 
  17  chr17_67840989     ZBoe    C    G        0      0        2 
  17  chr17_67840989     ZGre    C    G        0      0        2 
  17  chr17_67840989     ZHar    C    G        0      0        2 
  17  chr17_67840989   Sample    C    G        1      2        2 
  17  chr17_67841151     AAsi    G    C        0      0        2 
  17  chr17_67841151     AKia    G    C        0      0        2 
  17  chr17_67841151     AOna    G    C        0      0        2 
  17  chr17_67841151     ASom    G    C        0      0        2 
  17  chr17_67841151     HCab    G    C        1      2        2 
  17  chr17_67841151     HPrz    G    C        1      2        2 
  17  chr17_67841151     ZBoe    G    C        0      0        2 
  17  chr17_67841151     ZGre    G    C        0      0        2 
  17  chr17_67841151     ZHar    G    C        0      0        2 
  17  chr17_67841151   Sample    G    C        1      2        2 
  17  chr17_67844138     AAsi    G    C        0      0        2 
  17  chr17_67844138     AKia    G    C        0      0        2 
  17  chr17_67844138     AOna    G    C        0      0        2 
  17  chr17_67844138     ASom    G    C        0      0        2 
  17  chr17_67844138     HCab    G    C        1      2        2 
  17  chr17_67844138     HPrz    G    C        1      2        2 
  17  chr17_67844138     ZBoe    G    C        0      0        2 
  17  chr17_67844138     ZGre    G    C        0      0        2 
  17  chr17_67844138     ZHar    G    C        0      0        2 
  17  chr17_67844138   Sample    G    C        1      2        2 
  17  chr17_67858161     AAsi    T    A        0      0        2 
  17  chr17_67858161     AKia    T    A        0      0        2 
  17  chr17_67858161     AOna    T    A        0      0        2 
  17  chr17_67858161     ASom    T    A        0      0        2 
  17  chr17_67858161     HCab    T    A      0.5      1        2 
  17  chr17_67858161     HPrz    T    A      0.5      1        2 
  17  chr17_67858161     ZBoe    T    A        0      0        2 
  17  chr17_67858161     ZGre    T    A        0      0        2 
  17  chr17_67858161     ZHar    T    A        0      0        2 
  17  chr17_67858161   Sample    T    A        1      2        2 
  17  chr17_67860512     AAsi    C    G        0      0        2 
  17  chr17_67860512     AKia    C    G        0      0        2 
  17  chr17_67860512     AOna    C    G        0      0        2 
  17  chr17_67860512     ASom    C    G        0      0        2 
  17  chr17_67860512     HCab    C    G        0      0        2 
  17  chr17_67860512     HPrz    C    G        0      0        2 
  17  chr17_67860512     ZBoe    C    G        0      0        2 
  17  chr17_67860512     ZGre    C    G        0      0        2 
  17  chr17_67860512     ZHar    C    G      0.5      1        2 
  17  chr17_67860512   Sample    C    G        0      0        2 
  17  chr17_67863140     AAsi    C    A        0      0        2 
  17  chr17_67863140     AKia    C    A        1      2        2 
  17  chr17_67863140     AOna    C    A      0.5      1        2 
  17  chr17_67863140     ASom    C    A        0      0        2 
  17  chr17_67863140     HCab    C    A        0      0        2 
  17  chr17_67863140     HPrz    C    A        0      0        2 
  17  chr17_67863140     ZBoe    C    A        0      0        2 
  17  chr17_67863140     ZGre    C    A        0      0        2 
  17  chr17_67863140     ZHar    C    A        0      0        2 
  17  chr17_67863140   Sample    C    A        0      0        2 
  17  chr17_67870949     AAsi    G    A        0      0        2 
  17  chr17_67870949     AKia    G    A        0      0        2 
  17  chr17_67870949     AOna    G    A        0      0        2 
  17  chr17_67870949     ASom    G    A        0      0        2 
  17  chr17_67870949     HCab    G    A        1      2        2 
  17  chr17_67870949     HPrz    G    A        1      2        2 
  17  chr17_67870949     ZBoe    G    A        0      0        2 
  17  chr17_67870949     ZGre    G    A        0      0        2 
  17  chr17_67870949     ZHar    G    A        0      0        2 
  17  chr17_67870949   Sample    G    A        1      2        2 
  17  chr17_67870990     AAsi    A    C        0      0        2 
  17  chr17_67870990     AKia    A    C        0      0        2 
  17  chr17_67870990     AOna    A    C        0      0        2 
  17  chr17_67870990     ASom    A    C        0      0        2 
  17  chr17_67870990     HCab    A    C        0      0        2 
  17  chr17_67870990     HPrz    A    C        0      0        2 
  17  chr17_67870990     ZBoe    A    C      0.5      1        2 
  17  chr17_67870990     ZGre    A    C        0      0        2 
  17  chr17_67870990     ZHar    A    C        0      0        2 
  17  chr17_67870990   Sample    A    C        0      0        2 
  17  chr17_67872314     AAsi    G    A        0      0        2 
  17  chr17_67872314     AKia    G    A        0      0        2 
  17  chr17_67872314     AOna    G    A        0      0        2 
  17  chr17_67872314     ASom    G    A        1      2        2 
  17  chr17_67872314     HCab    G    A        0      0        2 
  17  chr17_67872314     HPrz    G    A        0      0        2 
  17  chr17_67872314     ZBoe    G    A        0      0        2 
  17  chr17_67872314     ZGre    G    A        0      0        2 
  17  chr17_67872314     ZHar    G    A        0      0        2 
  17  chr17_67872314   Sample    G    A        0      0        2 
  17  chr17_67872497     AAsi    T    C        0      0        2 
  17  chr17_67872497     AKia    T    C        0      0        2 
  17  chr17_67872497     AOna    T    C      0.5      1        2 
  17  chr17_67872497     ASom    T    C        0      0        2 
  17  chr17_67872497     HCab    T    C        0      0        2 
  17  chr17_67872497     HPrz    T    C        0      0        2 
  17  chr17_67872497     ZBoe    T    C        0      0        2 
  17  chr17_67872497     ZGre    T    C        0      0        2 
  17  chr17_67872497     ZHar    T    C        0      0        2 
  17  chr17_67872497   Sample    T    C        0      0        2 
  17  chr17_67874157     AAsi    T    C        0      0        2 
  17  chr17_67874157     AKia    T    C        1      2        2 
  17  chr17_67874157     AOna    T    C        0      0        2 
  17  chr17_67874157     ASom    T    C        0      0        2 
  17  chr17_67874157     HCab    T    C        0      0        2 
  17  chr17_67874157     HPrz    T    C        0      0        2 
  17  chr17_67874157     ZBoe    T    C        0      0        2 
  17  chr17_67874157     ZGre    T    C        0      0        2 
  17  chr17_67874157     ZHar    T    C        0      0        2 
  17  chr17_67874157   Sample    T    C        0      0        2 
  17  chr17_67876271     AAsi    T    C        0      0        2 
  17  chr17_67876271     AKia    T    C        0      0        2 
  17  chr17_67876271     AOna    T    C        0      0        2 
  17  chr17_67876271     ASom    T    C        0      0        2 
  17  chr17_67876271     HCab    T    C      0.5      1        2 
  17  chr17_67876271     HPrz    T    C        1      2        2 
  17  chr17_67876271     ZBoe    T    C        0      0        2 
  17  chr17_67876271     ZGre    T    C        0      0        2 
  17  chr17_67876271     ZHar    T    C        0      0        2 
  17  chr17_67876271   Sample    T    C        0      0        2 
  17  chr17_67876916     AAsi    T    G        1      2        2 
  17  chr17_67876916     AKia    T    G        0      0        2 
  17  chr17_67876916     AOna    T    G        0      0        2 
  17  chr17_67876916     ASom    T    G        0      0        2 
  17  chr17_67876916     HCab    T    G        0      0        2 
  17  chr17_67876916     HPrz    T    G        0      0        2 
  17  chr17_67876916     ZBoe    T    G        0      0        2 
  17  chr17_67876916     ZGre    T    G        0      0        2 
  17  chr17_67876916     ZHar    T    G        0      0        2 
  17  chr17_67876916   Sample    T    G        0      0        2 
  17  chr17_67878897     AAsi    T    G        0      0        2 
  17  chr17_67878897     AKia    T    G        0      0        2 
  17  chr17_67878897     AOna    T    G        0      0        2 
  17  chr17_67878897     ASom    T    G        0      0        2 
  17  chr17_67878897     HCab    T    G        0      0        2 
  17  chr17_67878897     HPrz    T    G        0      0        2 
  17  chr17_67878897     ZBoe    T    G        0      0        2 
  17  chr17_67878897     ZGre    T    G        0      0        2 
  17  chr17_67878897     ZHar    T    G        1      2        2 
  17  chr17_67878897   Sample    T    G        0      0        2 
  17  chr17_67880348     AAsi    A    G        0      0        2 
  17  chr17_67880348     AKia    A    G        0      0        2 
  17  chr17_67880348     AOna    A    G        0      0        2 
  17  chr17_67880348     ASom    A    G        0      0        2 
  17  chr17_67880348     HCab    A    G        0      0        2 
  17  chr17_67880348     HPrz    A    G        0      0        2 
  17  chr17_67880348     ZBoe    A    G        0      0        2 
  17  chr17_67880348     ZGre    A    G        0      0        2 
  17  chr17_67880348     ZHar    A    G        1      2        2 
  17  chr17_67880348   Sample    A    G        0      0        2 
  17  chr17_67881824     AAsi    A    G        0      0        2 
  17  chr17_67881824     AKia    A    G        0      0        2 
  17  chr17_67881824     AOna    A    G        0      0        2 
  17  chr17_67881824     ASom    A    G        0      0        2 
  17  chr17_67881824     HCab    A    G      0.5      1        2 
  17  chr17_67881824     HPrz    A    G        0      0        2 
  17  chr17_67881824     ZBoe    A    G        0      0        2 
  17  chr17_67881824     ZGre    A    G        0      0        2 
  17  chr17_67881824     ZHar    A    G        0      0        2 
  17  chr17_67881824   Sample    A    G        1      2        2 
  17  chr17_67888657     AAsi    G    A        0      0        2 
  17  chr17_67888657     AKia    G    A        0      0        2 
  17  chr17_67888657     AOna    G    A        1      2        2 
  17  chr17_67888657     ASom    G    A        0      0        2 
  17  chr17_67888657     HCab    G    A        0      0        2 
  17  chr17_67888657     HPrz    G    A        0      0        2 
  17  chr17_67888657     ZBoe    G    A        0      0        2 
  17  chr17_67888657     ZGre    G    A        0      0        2 
  17  chr17_67888657     ZHar    G    A        0      0        2 
  17  chr17_67888657   Sample    G    A        0      0        2 
  17  chr17_67893985     AAsi    T    G        0      0        2 
  17  chr17_67893985     AKia    T    G        0      0        2 
  17  chr17_67893985     AOna    T    G        0      0        2 
  17  chr17_67893985     ASom    T    G        0      0        2 
  17  chr17_67893985     HCab    T    G        1      2        2 
  17  chr17_67893985     HPrz    T    G        1      2        2 
  17  chr17_67893985     ZBoe    T    G        0      0        2 
  17  chr17_67893985     ZGre    T    G        0      0        2 
  17  chr17_67893985     ZHar    T    G        0      0        2 
  17  chr17_67893985   Sample    T    G        1      2        2 
  17  chr17_67896131     AAsi    T    C        0      0        2 
  17  chr17_67896131     AKia    T    C        0      0        2 
  17  chr17_67896131     AOna    T    C        0      0        2 
  17  chr17_67896131     ASom    T    C        0      0        2 
  17  chr17_67896131     HCab    T    C        1      2        2 
  17  chr17_67896131     HPrz    T    C        1      2        2 
  17  chr17_67896131     ZBoe    T    C        0      0        2 
  17  chr17_67896131     ZGre    T    C        0      0        2 
  17  chr17_67896131     ZHar    T    C        0      0        2 
  17  chr17_67896131   Sample    T    C        1      2        2 
  17  chr17_67899173     AAsi    G    A        0      0        2 
  17  chr17_67899173     AKia    G    A        0      0        2 
  17  chr17_67899173     AOna    G    A        0      0        2 
  17  chr17_67899173     ASom    G    A        0      0        2 
  17  chr17_67899173     HCab    G    A        1      2        2 
  17  chr17_67899173     HPrz    G    A        1      2        2 
  17  chr17_67899173     ZBoe    G    A        0      0        2 
  17  chr17_67899173     ZGre    G    A        0      0        2 
  17  chr17_67899173     ZHar    G    A        0      0        2 
  17  chr17_67899173   Sample    G    A        1      2        2 
  17  chr17_67901671     AAsi    A    G        0      0        2 
  17  chr17_67901671     AKia    A    G      0.5      1        2 
  17  chr17_67901671     AOna    A    G        0      0        2 
  17  chr17_67901671     ASom    A    G        0      0        2 
  17  chr17_67901671     HCab    A    G        0      0        2 
  17  chr17_67901671     HPrz    A    G        0      0        2 
  17  chr17_67901671     ZBoe    A    G        0      0        2 
  17  chr17_67901671     ZGre    A    G        0      0        2 
  17  chr17_67901671     ZHar    A    G        0      0        2 
  17  chr17_67901671   Sample    A    G        0      0        2 
  17  chr17_67902474     AAsi    A    G        0      0        2 
  17  chr17_67902474     AKia    A    G        0      0        2 
  17  chr17_67902474     AOna    A    G        0      0        2 
  17  chr17_67902474     ASom    A    G        0      0        2 
  17  chr17_67902474     HCab    A    G      0.5      1        2 
  17  chr17_67902474     HPrz    A    G        0      0        2 
  17  chr17_67902474     ZBoe    A    G        0      0        2 
  17  chr17_67902474     ZGre    A    G        0      0        2 
  17  chr17_67902474     ZHar    A    G        0      0        2 
  17  chr17_67902474   Sample    A    G        0      0        2 
  17  chr17_67906078     AAsi    C    A        0      0        2 
  17  chr17_67906078     AKia    C    A        0      0        2 
  17  chr17_67906078     AOna    C    A        0      0        2 
  17  chr17_67906078     ASom    C    A        0      0        2 
  17  chr17_67906078     HCab    C    A      0.5      1        2 
  17  chr17_67906078     HPrz    C    A        0      0        2 
  17  chr17_67906078     ZBoe    C    A        0      0        2 
  17  chr17_67906078     ZGre    C    A        0      0        2 
  17  chr17_67906078     ZHar    C    A        0      0        2 
  17  chr17_67906078   Sample    C    A        1      2        2 
  17  chr17_67913160     AAsi    G    A        0      0        2 
  17  chr17_67913160     AKia    G    A        1      2        2 
  17  chr17_67913160     AOna    G    A        0      0        2 
  17  chr17_67913160     ASom    G    A        0      0        2 
  17  chr17_67913160     HCab    G    A        0      0        2 
  17  chr17_67913160     HPrz    G    A        0      0        2 
  17  chr17_67913160     ZBoe    G    A        0      0        2 
  17  chr17_67913160     ZGre    G    A        0      0        2 
  17  chr17_67913160     ZHar    G    A        0      0        2 
  17  chr17_67913160   Sample    G    A        0      0        2 
  17  chr17_67913307     AAsi    A    G        0      0        2 
  17  chr17_67913307     AKia    A    G        0      0        2 
  17  chr17_67913307     AOna    A    G      0.5      1        2 
  17  chr17_67913307     ASom    A    G        0      0        2 
  17  chr17_67913307     HCab    A    G        0      0        2 
  17  chr17_67913307     HPrz    A    G        0      0        2 
  17  chr17_67913307     ZBoe    A    G        0      0        2 
  17  chr17_67913307     ZGre    A    G        0      0        2 
  17  chr17_67913307     ZHar    A    G        0      0        2 
  17  chr17_67913307   Sample    A    G        0      0        2 
  17  chr17_67917243     AAsi    A    G        0      0        2 
  17  chr17_67917243     AKia    A    G        0      0        2 
  17  chr17_67917243     AOna    A    G      0.5      1        2 
  17  chr17_67917243     ASom    A    G        0      0        2 
  17  chr17_67917243     HCab    A    G        0      0        2 
  17  chr17_67917243     HPrz    A    G        0      0        2 
  17  chr17_67917243     ZBoe    A    G        0      0        2 
  17  chr17_67917243     ZGre    A    G        0      0        2 
  17  chr17_67917243     ZHar    A    G        0      0        2 
  17  chr17_67917243   Sample    A    G        0      0        2 
  17  chr17_67921581     AAsi    C    A        0      0        2 
  17  chr17_67921581     AKia    C    A        1      2        2 
  17  chr17_67921581     AOna    C    A        1      2        2 
  17  chr17_67921581     ASom    C    A        0      0        2 
  17  chr17_67921581     HCab    C    A        0      0        2 
  17  chr17_67921581     HPrz    C    A        0      0        2 
  17  chr17_67921581     ZBoe    C    A        0      0        2 
  17  chr17_67921581     ZGre    C    A        0      0        2 
  17  chr17_67921581     ZHar    C    A        0      0        2 
  17  chr17_67921581   Sample    C    A        0      0        2 
  17  chr17_67922400     AAsi    T    C        0      0        2 
  17  chr17_67922400     AKia    T    C        0      0        2 
  17  chr17_67922400     AOna    T    C        0      0        2 
  17  chr17_67922400     ASom    T    C        0      0        2 
  17  chr17_67922400     HCab    T    C        0      0        2 
  17  chr17_67922400     HPrz    T    C        0      0        2 
  17  chr17_67922400     ZBoe    T    C        0      0        2 
  17  chr17_67922400     ZGre    T    C        1      2        2 
  17  chr17_67922400     ZHar    T    C        0      0        2 
  17  chr17_67922400   Sample    T    C        0      0        2 
  17  chr17_67923372     AAsi    C    A        0      0        2 
  17  chr17_67923372     AKia    C    A        0      0        2 
  17  chr17_67923372     AOna    C    A        0      0        2 
  17  chr17_67923372     ASom    C    A        0      0        2 
  17  chr17_67923372     HCab    C    A        1      2        2 
  17  chr17_67923372     HPrz    C    A        1      2        2 
  17  chr17_67923372     ZBoe    C    A        0      0        2 
  17  chr17_67923372     ZGre    C    A        0      0        2 
  17  chr17_67923372     ZHar    C    A        0      0        2 
  17  chr17_67923372   Sample    C    A        1      2        2 
  17  chr17_67923516     AAsi    C    T        0      0        2 
  17  chr17_67923516     AKia    C    T        0      0        2 
  17  chr17_67923516     AOna    C    T        0      0        2 
  17  chr17_67923516     ASom    C    T        0      0        2 
  17  chr17_67923516     HCab    C    T        0      0        2 
  17  chr17_67923516     HPrz    C    T        0      0        2 
  17  chr17_67923516     ZBoe    C    T      0.5      1        2 
  17  chr17_67923516     ZGre    C    T        0      0        2 
  17  chr17_67923516     ZHar    C    T        0      0        2 
  17  chr17_67923516   Sample    C    T        0      0        2 
  17  chr17_67927987     AAsi    A    G        0      0        2 
  17  chr17_67927987     AKia    A    G        0      0        2 
  17  chr17_67927987     AOna    A    G        0      0        2 
  17  chr17_67927987     ASom    A    G        1      2        2 
  17  chr17_67927987     HCab    A    G        0      0        2 
  17  chr17_67927987     HPrz    A    G        0      0        2 
  17  chr17_67927987     ZBoe    A    G        0      0        2 
  17  chr17_67927987     ZGre    A    G        0      0        2 
  17  chr17_67927987     ZHar    A    G        0      0        2 
  17  chr17_67927987   Sample    A    G        0      0        2 
  17  chr17_67945670     AAsi    A    G        0      0        2 
  17  chr17_67945670     AKia    A    G        0      0        2 
  17  chr17_67945670     AOna    A    G        0      0        2 
  17  chr17_67945670     ASom    A    G        0      0        2 
  17  chr17_67945670     HCab    A    G        0      0        2 
  17  chr17_67945670     HPrz    A    G      0.5      1        2 
  17  chr17_67945670     ZBoe    A    G        0      0        2 
  17  chr17_67945670     ZGre    A    G        0      0        2 
  17  chr17_67945670     ZHar    A    G        0      0        2 
  17  chr17_67945670   Sample    A    G        0      0        2 
  17  chr17_67953024     AAsi    T    C        1      2        2 
  17  chr17_67953024     AKia    T    C        0      0        2 
  17  chr17_67953024     AOna    T    C        0      0        2 
  17  chr17_67953024     ASom    T    C        1      2        2 
  17  chr17_67953024     HCab    T    C        0      0        2 
  17  chr17_67953024     HPrz    T    C        0      0        2 
  17  chr17_67953024     ZBoe    T    C        0      0        2 
  17  chr17_67953024     ZGre    T    C        0      0        2 
  17  chr17_67953024     ZHar    T    C        0      0        2 
  17  chr17_67953024   Sample    T    C        0      0        2 
  17  chr17_67957544     AAsi    G    A        0      0        2 
  17  chr17_67957544     AKia    G    A        0      0        2 
  17  chr17_67957544     AOna    G    A        0      0        2 
  17  chr17_67957544     ASom    G    A        0      0        2 
  17  chr17_67957544     HCab    G    A        0      0        2 
  17  chr17_67957544     HPrz    G    A        0      0        2 
  17  chr17_67957544     ZBoe    G    A      0.5      1        2 
  17  chr17_67957544     ZGre    G    A        0      0        2 
  17  chr17_67957544     ZHar    G    A        0      0        2 
  17  chr17_67957544   Sample    G    A        0      0        2 
  17  chr17_67958469     AAsi    C    T        0      0        2 
  17  chr17_67958469     AKia    C    T        0      0        2 
  17  chr17_67958469     AOna    C    T        0      0        2 
  17  chr17_67958469     ASom    C    T        0      0        2 
  17  chr17_67958469     HCab    C    T        1      2        2 
  17  chr17_67958469     HPrz    C    T        1      2        2 
  17  chr17_67958469     ZBoe    C    T        0      0        2 
  17  chr17_67958469     ZGre    C    T        0      0        2 
  17  chr17_67958469     ZHar    C    T        0      0        2 
  17  chr17_67958469   Sample    C    T        1      2        2 
  17  chr17_67970721     AAsi    A    T        0      0        2 
  17  chr17_67970721     AKia    A    T        1      2        2 
  17  chr17_67970721     AOna    A    T        0      0        2 
  17  chr17_67970721     ASom    A    T        0      0        2 
  17  chr17_67970721     HCab    A    T        0      0        2 
  17  chr17_67970721     HPrz    A    T        0      0        2 
  17  chr17_67970721     ZBoe    A    T        0      0        2 
  17  chr17_67970721     ZGre    A    T        0      0        2 
  17  chr17_67970721     ZHar    A    T        0      0        2 
  17  chr17_67970721   Sample    A    T        0      0        2 
  17  chr17_67970992     AAsi    A    G        0      0        2 
  17  chr17_67970992     AKia    A    G        0      0        2 
  17  chr17_67970992     AOna    A    G        0      0        2 
  17  chr17_67970992     ASom    A    G        0      0        2 
  17  chr17_67970992     HCab    A    G        0      0        2 
  17  chr17_67970992     HPrz    A    G        0      0        2 
  17  chr17_67970992     ZBoe    A    G        0      0        2 
  17  chr17_67970992     ZGre    A    G        0      0        2 
  17  chr17_67970992     ZHar    A    G      0.5      1        2 
  17  chr17_67970992   Sample    A    G        0      0        2 
  17  chr17_67976553     AAsi    G    T        0      0        2 
  17  chr17_67976553     AKia    G    T        0      0        2 
  17  chr17_67976553     AOna    G    T        0      0        2 
  17  chr17_67976553     ASom    G    T        0      0        2 
  17  chr17_67976553     HCab    G    T      0.5      1        2 
  17  chr17_67976553     HPrz    G    T        0      0        2 
  17  chr17_67976553     ZBoe    G    T        0      0        2 
  17  chr17_67976553     ZGre    G    T        0      0        2 
  17  chr17_67976553     ZHar    G    T        0      0        2 
  17  chr17_67976553   Sample    G    T        1      2        2 
  17  chr17_67976599     AAsi    C    T        0      0        2 
  17  chr17_67976599     AKia    C    T        0      0        2 
  17  chr17_67976599     AOna    C    T      0.5      1        2 
  17  chr17_67976599     ASom    C    T        0      0        2 
  17  chr17_67976599     HCab    C    T        0      0        2 
  17  chr17_67976599     HPrz    C    T        0      0        2 
  17  chr17_67976599     ZBoe    C    T        0      0        2 
  17  chr17_67976599     ZGre    C    T        0      0        2 
  17  chr17_67976599     ZHar    C    T        0      0        2 
  17  chr17_67976599   Sample    C    T        0      0        2 
  17  chr17_67977697     AAsi    G    C        0      0        2 
  17  chr17_67977697     AKia    G    C        0      0        2 
  17  chr17_67977697     AOna    G    C      0.5      1        2 
  17  chr17_67977697     ASom    G    C        0      0        2 
  17  chr17_67977697     HCab    G    C        0      0        2 
  17  chr17_67977697     HPrz    G    C        0      0        2 
  17  chr17_67977697     ZBoe    G    C        0      0        2 
  17  chr17_67977697     ZGre    G    C        0      0        2 
  17  chr17_67977697     ZHar    G    C        0      0        2 
  17  chr17_67977697   Sample    G    C        0      0        2 
  17  chr17_67986251     AAsi    T    G        0      0        2 
  17  chr17_67986251     AKia    T    G        0      0        2 
  17  chr17_67986251     AOna    T    G        0      0        2 
  17  chr17_67986251     ASom    T    G        0      0        2 
  17  chr17_67986251     HCab    T    G        0      0        2 
  17  chr17_67986251     HPrz    T    G        0      0        2 
  17  chr17_67986251     ZBoe    T    G        0      0        2 
  17  chr17_67986251     ZGre    T    G        1      2        2 
  17  chr17_67986251     ZHar    T    G        0      0        2 
  17  chr17_67986251   Sample    T    G        0      0        2 
  17  chr17_67989549     AAsi    A    G        0      0        2 
  17  chr17_67989549     AKia    A    G        0      0        2 
  17  chr17_67989549     AOna    A    G        0      0        2 
  17  chr17_67989549     ASom    A    G        0      0        2 
  17  chr17_67989549     HCab    A    G        1      2        2 
  17  chr17_67989549     HPrz    A    G        1      2        2 
  17  chr17_67989549     ZBoe    A    G        0      0        2 
  17  chr17_67989549     ZGre    A    G        0      0        2 
  17  chr17_67989549     ZHar    A    G        0      0        2 
  17  chr17_67989549   Sample    A    G        1      2        2 
  17  chr17_67993750     AAsi    C    T        0      0        2 
  17  chr17_67993750     AKia    C    T        0      0        2 
  17  chr17_67993750     AOna    C    T        0      0        2 
  17  chr17_67993750     ASom    C    T        0      0        2 
  17  chr17_67993750     HCab    C    T        1      2        2 
  17  chr17_67993750     HPrz    C    T        1      2        2 
  17  chr17_67993750     ZBoe    C    T        0      0        2 
  17  chr17_67993750     ZGre    C    T        0      0        2 
  17  chr17_67993750     ZHar    C    T        0      0        2 
  17  chr17_67993750   Sample    C    T        1      2        2 
  17  chr17_67996403     AAsi    T    C        0      0        2 
  17  chr17_67996403     AKia    T    C        0      0        2 
  17  chr17_67996403     AOna    T    C        0      0        2 
  17  chr17_67996403     ASom    T    C        0      0        2 
  17  chr17_67996403     HCab    T    C        0      0        2 
  17  chr17_67996403     HPrz    T    C        0      0        2 
  17  chr17_67996403     ZBoe    T    C        0      0        2 
  17  chr17_67996403     ZGre    T    C        1      2        2 
  17  chr17_67996403     ZHar    T    C        0      0        2 
  17  chr17_67996403   Sample    T    C        0      0        2 
  17  chr17_67998039     AAsi    A    G        0      0        2 
  17  chr17_67998039     AKia    A    G        0      0        2 
  17  chr17_67998039     AOna    A    G        0      0        2 
  17  chr17_67998039     ASom    A    G        0      0        2 
  17  chr17_67998039     HCab    A    G        1      2        2 
  17  chr17_67998039     HPrz    A    G        1      2        2 
  17  chr17_67998039     ZBoe    A    G        0      0        2 
  17  chr17_67998039     ZGre    A    G        0      0        2 
  17  chr17_67998039     ZHar    A    G        0      0        2 
  17  chr17_67998039   Sample    A    G        1      2        2 
  17  chr17_67999961     AAsi    T    C        0      0        2 
  17  chr17_67999961     AKia    T    C        0      0        2 
  17  chr17_67999961     AOna    T    C      0.5      1        2 
  17  chr17_67999961     ASom    T    C      0.5      1        2 
  17  chr17_67999961     HCab    T    C        0      0        2 
  17  chr17_67999961     HPrz    T    C        0      0        2 
  17  chr17_67999961     ZBoe    T    C        0      0        2 
  17  chr17_67999961     ZGre    T    C        0      0        2 
  17  chr17_67999961     ZHar    T    C        0      0        2 
  17  chr17_67999961   Sample    T    C        0      0        2 
  17  chr17_67999994     AAsi    T    C        0      0        2 
  17  chr17_67999994     AKia    T    C        0      0        2 
  17  chr17_67999994     AOna    T    C        0      0        2 
  17  chr17_67999994     ASom    T    C        0      0        2 
  17  chr17_67999994     HCab    T    C        1      2        2 
  17  chr17_67999994     HPrz    T    C        1      2        2 
  17  chr17_67999994     ZBoe    T    C        0      0        2 
  17  chr17_67999994     ZGre    T    C        0      0        2 
  17  chr17_67999994     ZHar    T    C        0      0        2 
  17  chr17_67999994   Sample    T    C        1      2        2 
  17  chr17_68005242     AAsi    C    A        0      0        2 
  17  chr17_68005242     AKia    C    A        0      0        2 
  17  chr17_68005242     AOna    C    A        0      0        2 
  17  chr17_68005242     ASom    C    A        0      0        2 
  17  chr17_68005242     HCab    C    A        1      2        2 
  17  chr17_68005242     HPrz    C    A        1      2        2 
  17  chr17_68005242     ZBoe    C    A        0      0        2 
  17  chr17_68005242     ZGre    C    A        0      0        2 
  17  chr17_68005242     ZHar    C    A        0      0        2 
  17  chr17_68005242   Sample    C    A        1      2        2 
  17  chr17_68018874     AAsi    T    G        1      2        2 
  17  chr17_68018874     AKia    T    G        0      0        2 
  17  chr17_68018874     AOna    T    G        0      0        2 
  17  chr17_68018874     ASom    T    G        1      2        2 
  17  chr17_68018874     HCab    T    G        0      0        2 
  17  chr17_68018874     HPrz    T    G        0      0        2 
  17  chr17_68018874     ZBoe    T    G        0      0        2 
  17  chr17_68018874     ZGre    T    G        0      0        2 
  17  chr17_68018874     ZHar    T    G        0      0        2 
  17  chr17_68018874   Sample    T    G        0      0        2 
  17  chr17_68018988     AAsi    A    G        0      0        2 
  17  chr17_68018988     AKia    A    G        1      2        2 
  17  chr17_68018988     AOna    A    G      0.5      1        2 
  17  chr17_68018988     ASom    A    G        0      0        2 
  17  chr17_68018988     HCab    A    G        0      0        2 
  17  chr17_68018988     HPrz    A    G        0      0        2 
  17  chr17_68018988     ZBoe    A    G        0      0        2 
  17  chr17_68018988     ZGre    A    G        0      0        2 
  17  chr17_68018988     ZHar    A    G        0      0        2 
  17  chr17_68018988   Sample    A    G        0      0        2 
  17  chr17_68023581     AAsi    A    G        1      2        2 
  17  chr17_68023581     AKia    A    G        0      0        2 
  17  chr17_68023581     AOna    A    G        0      0        2 
  17  chr17_68023581     ASom    A    G        1      2        2 
  17  chr17_68023581     HCab    A    G        0      0        2 
  17  chr17_68023581     HPrz    A    G        0      0        2 
  17  chr17_68023581     ZBoe    A    G        0      0        2 
  17  chr17_68023581     ZGre    A    G        0      0        2 
  17  chr17_68023581     ZHar    A    G        0      0        2 
  17  chr17_68023581   Sample    A    G        0      0        2 
  17  chr17_68028380     AAsi    T    C        0      0        2 
  17  chr17_68028380     AKia    T    C        0      0        2 
  17  chr17_68028380     AOna    T    C        0      0        2 
  17  chr17_68028380     ASom    T    C        0      0        2 
  17  chr17_68028380     HCab    T    C        0      0        2 
  17  chr17_68028380     HPrz    T    C        0      0        2 
  17  chr17_68028380     ZBoe    T    C        0      0        2 
  17  chr17_68028380     ZGre    T    C        1      2        2 
  17  chr17_68028380     ZHar    T    C        0      0        2 
  17  chr17_68028380   Sample    T    C        0      0        2 
  17  chr17_68031879     AAsi    A    G        0      0        2 
  17  chr17_68031879     AKia    A    G        0      0        2 
  17  chr17_68031879     AOna    A    G        0      0        2 
  17  chr17_68031879     ASom    A    G        0      0        2 
  17  chr17_68031879     HCab    A    G        0      0        2 
  17  chr17_68031879     HPrz    A    G        0      0        2 
  17  chr17_68031879     ZBoe    A    G      0.5      1        2 
  17  chr17_68031879     ZGre    A    G        0      0        2 
  17  chr17_68031879     ZHar    A    G        0      0        2 
  17  chr17_68031879   Sample    A    G        0      0        2 
  17  chr17_68036055     AAsi    G    A        0      0        2 
  17  chr17_68036055     AKia    G    A        0      0        2 
  17  chr17_68036055     AOna    G    A        0      0        2 
  17  chr17_68036055     ASom    G    A        0      0        2 
  17  chr17_68036055     HCab    G    A        1      2        2 
  17  chr17_68036055     HPrz    G    A        1      2        2 
  17  chr17_68036055     ZBoe    G    A        0      0        2 
  17  chr17_68036055     ZGre    G    A        0      0        2 
  17  chr17_68036055     ZHar    G    A        0      0        2 
  17  chr17_68036055   Sample    G    A        1      2        2 
  17  chr17_68038072     AAsi    A    G        0      0        2 
  17  chr17_68038072     AKia    A    G        0      0        2 
  17  chr17_68038072     AOna    A    G      0.5      1        2 
  17  chr17_68038072     ASom    A    G        0      0        2 
  17  chr17_68038072     HCab    A    G        0      0        2 
  17  chr17_68038072     HPrz    A    G        0      0        2 
  17  chr17_68038072     ZBoe    A    G        0      0        2 
  17  chr17_68038072     ZGre    A    G        0      0        2 
  17  chr17_68038072     ZHar    A    G        0      0        2 
  17  chr17_68038072   Sample    A    G        0      0        2 
  17  chr17_68043517     AAsi    A    G        0      0        2 
  17  chr17_68043517     AKia    A    G        0      0        2 
  17  chr17_68043517     AOna    A    G        0      0        2 
  17  chr17_68043517     ASom    A    G        0      0        2 
  17  chr17_68043517     HCab    A    G        1      2        2 
  17  chr17_68043517     HPrz    A    G      0.5      1        2 
  17  chr17_68043517     ZBoe    A    G        0      0        2 
  17  chr17_68043517     ZGre    A    G        0      0        2 
  17  chr17_68043517     ZHar    A    G        0      0        2 
  17  chr17_68043517   Sample    A    G        1      2        2 
  17  chr17_68058535     AAsi    C    T        0      0        2 
  17  chr17_68058535     AKia    C    T        0      0        2 
  17  chr17_68058535     AOna    C    T      0.5      1        2 
  17  chr17_68058535     ASom    C    T        0      0        2 
  17  chr17_68058535     HCab    C    T        0      0        2 
  17  chr17_68058535     HPrz    C    T        0      0        2 
  17  chr17_68058535     ZBoe    C    T        0      0        2 
  17  chr17_68058535     ZGre    C    T        0      0        2 
  17  chr17_68058535     ZHar    C    T        0      0        2 
  17  chr17_68058535   Sample    C    T        0      0        2 
  17  chr17_68060687     AAsi    T    C        0      0        2 
  17  chr17_68060687     AKia    T    C        0      0        2 
  17  chr17_68060687     AOna    T    C        0      0        2 
  17  chr17_68060687     ASom    T    C        0      0        2 
  17  chr17_68060687     HCab    T    C        1      2        2 
  17  chr17_68060687     HPrz    T    C        1      2        2 
  17  chr17_68060687     ZBoe    T    C        0      0        2 
  17  chr17_68060687     ZGre    T    C        0      0        2 
  17  chr17_68060687     ZHar    T    C        0      0        2 
  17  chr17_68060687   Sample    T    C        1      2        2 
  17  chr17_68070822     AAsi    A    G        0      0        2 
  17  chr17_68070822     AKia    A    G        0      0        2 
  17  chr17_68070822     AOna    A    G        0      0        2 
  17  chr17_68070822     ASom    A    G        0      0        2 
  17  chr17_68070822     HCab    A    G        1      2        2 
  17  chr17_68070822     HPrz    A    G        1      2        2 
  17  chr17_68070822     ZBoe    A    G        0      0        2 
  17  chr17_68070822     ZGre    A    G        0      0        2 
  17  chr17_68070822     ZHar    A    G        0      0        2 
  17  chr17_68070822   Sample    A    G        1      2        2 
  17  chr17_68077482     AAsi    T    C        0      0        2 
  17  chr17_68077482     AKia    T    C        0      0        2 
  17  chr17_68077482     AOna    T    C        0      0        2 
  17  chr17_68077482     ASom    T    C        0      0        2 
  17  chr17_68077482     HCab    T    C        1      2        2 
  17  chr17_68077482     HPrz    T    C        1      2        2 
  17  chr17_68077482     ZBoe    T    C        0      0        2 
  17  chr17_68077482     ZGre    T    C        0      0        2 
  17  chr17_68077482     ZHar    T    C        0      0        2 
  17  chr17_68077482   Sample    T    C        1      2        2 
  17  chr17_68079403     AAsi    T    C        0      0        2 
  17  chr17_68079403     AKia    T    C        0      0        2 
  17  chr17_68079403     AOna    T    C        0      0        2 
  17  chr17_68079403     ASom    T    C        0      0        2 
  17  chr17_68079403     HCab    T    C        0      0        2 
  17  chr17_68079403     HPrz    T    C      0.5      1        2 
  17  chr17_68079403     ZBoe    T    C        0      0        2 
  17  chr17_68079403     ZGre    T    C        0      0        2 
  17  chr17_68079403     ZHar    T    C        0      0        2 
  17  chr17_68079403   Sample    T    C        0      0        2 
  17  chr17_68084243     AAsi    C    T        0      0        2 
  17  chr17_68084243     AKia    C    T        0      0        2 
  17  chr17_68084243     AOna    C    T        0      0        2 
  17  chr17_68084243     ASom    C    T        0      0        2 
  17  chr17_68084243     HCab    C    T        0      0        2 
  17  chr17_68084243     HPrz    C    T        0      0        2 
  17  chr17_68084243     ZBoe    C    T      0.5      1        2 
  17  chr17_68084243     ZGre    C    T        0      0        2 
  17  chr17_68084243     ZHar    C    T        0      0        2 
  17  chr17_68084243   Sample    C    T        0      0        2 
  17  chr17_68089270     AAsi    C    A        0      0        2 
  17  chr17_68089270     AKia    C    A      0.5      1        2 
  17  chr17_68089270     AOna    C    A      0.5      1        2 
  17  chr17_68089270     ASom    C    A        0      0        2 
  17  chr17_68089270     HCab    C    A        0      0        2 
  17  chr17_68089270     HPrz    C    A        0      0        2 
  17  chr17_68089270     ZBoe    C    A        0      0        2 
  17  chr17_68089270     ZGre    C    A        0      0        2 
  17  chr17_68089270     ZHar    C    A        0      0        2 
  17  chr17_68089270   Sample    C    A        0      0        2 
  17  chr17_68090163     AAsi    T    C        0      0        2 
  17  chr17_68090163     AKia    T    C        0      0        2 
  17  chr17_68090163     AOna    T    C        0      0        2 
  17  chr17_68090163     ASom    T    C        0      0        2 
  17  chr17_68090163     HCab    T    C        1      2        2 
  17  chr17_68090163     HPrz    T    C        1      2        2 
  17  chr17_68090163     ZBoe    T    C        0      0        2 
  17  chr17_68090163     ZGre    T    C        0      0        2 
  17  chr17_68090163     ZHar    T    C        0      0        2 
  17  chr17_68090163   Sample    T    C        1      2        2 
  17  chr17_68093036     AAsi    A    C        1      2        2 
  17  chr17_68093036     AKia    A    C        0      0        2 
  17  chr17_68093036     AOna    A    C        0      0        2 
  17  chr17_68093036     ASom    A    C        0      0        2 
  17  chr17_68093036     HCab    A    C        0      0        2 
  17  chr17_68093036     HPrz    A    C        0      0        2 
  17  chr17_68093036     ZBoe    A    C        0      0        2 
  17  chr17_68093036     ZGre    A    C        0      0        2 
  17  chr17_68093036     ZHar    A    C        0      0        2 
  17  chr17_68093036   Sample    A    C        0      0        2 
  17  chr17_68095796     AAsi    G    A        0      0        2 
  17  chr17_68095796     AKia    G    A        0      0        2 
  17  chr17_68095796     AOna    G    A        0      0        2 
  17  chr17_68095796     ASom    G    A        0      0        2 
  17  chr17_68095796     HCab    G    A        0      0        2 
  17  chr17_68095796     HPrz    G    A        0      0        2 
  17  chr17_68095796     ZBoe    G    A        0      0        2 
  17  chr17_68095796     ZGre    G    A        0      0        2 
  17  chr17_68095796     ZHar    G    A        1      2        2 
  17  chr17_68095796   Sample    G    A        0      0        2 
  17  chr17_68107632     AAsi    G    A        0      0        2 
  17  chr17_68107632     AKia    G    A        0      0        2 
  17  chr17_68107632     AOna    G    A        0      0        2 
  17  chr17_68107632     ASom    G    A        0      0        2 
  17  chr17_68107632     HCab    G    A        0      0        2 
  17  chr17_68107632     HPrz    G    A        0      0        2 
  17  chr17_68107632     ZBoe    G    A        0      0        2 
  17  chr17_68107632     ZGre    G    A        1      2        2 
  17  chr17_68107632     ZHar    G    A        0      0        2 
  17  chr17_68107632   Sample    G    A        0      0        2 
  17  chr17_68125070     AAsi    T    C        1      2        2 
  17  chr17_68125070     AKia    T    C        0      0        2 
  17  chr17_68125070     AOna    T    C        0      0        2 
  17  chr17_68125070     ASom    T    C        1      2        2 
  17  chr17_68125070     HCab    T    C        0      0        2 
  17  chr17_68125070     HPrz    T    C        0      0        2 
  17  chr17_68125070     ZBoe    T    C        1      2        2 
  17  chr17_68125070     ZGre    T    C        1      2        2 
  17  chr17_68125070     ZHar    T    C        1      2        2 
  17  chr17_68125070   Sample    T    C        0      0        2 
  17  chr17_68125420     AAsi    A    G        0      0        2 
  17  chr17_68125420     AKia    A    G        1      2        2 
  17  chr17_68125420     AOna    A    G        0      0        2 
  17  chr17_68125420     ASom    A    G        0      0        2 
  17  chr17_68125420     HCab    A    G        0      0        2 
  17  chr17_68125420     HPrz    A    G        0      0        2 
  17  chr17_68125420     ZBoe    A    G        0      0        2 
  17  chr17_68125420     ZGre    A    G        0      0        2 
  17  chr17_68125420     ZHar    A    G        0      0        2 
  17  chr17_68125420   Sample    A    G        0      0        2 
  17  chr17_68136387     AAsi    G    T        0      0        2 
  17  chr17_68136387     AKia    G    T        0      0        2 
  17  chr17_68136387     AOna    G    T        0      0        2 
  17  chr17_68136387     ASom    G    T        0      0        2 
  17  chr17_68136387     HCab    G    T        0      0        2 
  17  chr17_68136387     HPrz    G    T        0      0        2 
  17  chr17_68136387     ZBoe    G    T        1      2        2 
  17  chr17_68136387     ZGre    G    T        1      2        2 
  17  chr17_68136387     ZHar    G    T        0      0        2 
  17  chr17_68136387   Sample    G    T        0      0        2 
  17  chr17_68147496     AAsi    T    C        0      0        2 
  17  chr17_68147496     AKia    T    C        1      2        2 
  17  chr17_68147496     AOna    T    C      0.5      1        2 
  17  chr17_68147496     ASom    T    C        0      0        2 
  17  chr17_68147496     HCab    T    C        0      0        2 
  17  chr17_68147496     HPrz    T    C        0      0        2 
  17  chr17_68147496     ZBoe    T    C        0      0        2 
  17  chr17_68147496     ZGre    T    C        0      0        2 
  17  chr17_68147496     ZHar    T    C        0      0        2 
  17  chr17_68147496   Sample    T    C        0      0        2 
  17  chr17_68147975     AAsi    A    G        0      0        2 
  17  chr17_68147975     AKia    A    G        0      0        2 
  17  chr17_68147975     AOna    A    G        0      0        2 
  17  chr17_68147975     ASom    A    G        0      0        2 
  17  chr17_68147975     HCab    A    G        0      0        2 
  17  chr17_68147975     HPrz    A    G        0      0        2 
  17  chr17_68147975     ZBoe    A    G        1      2        2 
  17  chr17_68147975     ZGre    A    G        1      2        2 
  17  chr17_68147975     ZHar    A    G        0      0        2 
  17  chr17_68147975   Sample    A    G        0      0        2 
  17  chr17_68148111     AAsi    G    C        0      0        2 
  17  chr17_68148111     AKia    G    C        0      0        2 
  17  chr17_68148111     AOna    G    C        0      0        2 
  17  chr17_68148111     ASom    G    C        0      0        2 
  17  chr17_68148111     HCab    G    C        0      0        2 
  17  chr17_68148111     HPrz    G    C        0      0        2 
  17  chr17_68148111     ZBoe    G    C        1      2        2 
  17  chr17_68148111     ZGre    G    C        1      2        2 
  17  chr17_68148111     ZHar    G    C        1      2        2 
  17  chr17_68148111   Sample    G    C        0      0        2 
  17  chr17_68150545     AAsi    T    C        0      0        2 
  17  chr17_68150545     AKia    T    C        1      2        2 
  17  chr17_68150545     AOna    T    C      0.5      1        2 
  17  chr17_68150545     ASom    T    C        0      0        2 
  17  chr17_68150545     HCab    T    C        1      2        2 
  17  chr17_68150545     HPrz    T    C        1      2        2 
  17  chr17_68150545     ZBoe    T    C        0      0        2 
  17  chr17_68150545     ZGre    T    C        0      0        2 
  17  chr17_68150545     ZHar    T    C        0      0        2 
  17  chr17_68150545   Sample    T    C        1      2        2 
  17  chr17_68164155     AAsi    G    C        0      0        2 
  17  chr17_68164155     AKia    G    C        1      2        2 
  17  chr17_68164155     AOna    G    C        1      2        2 
  17  chr17_68164155     ASom    G    C        0      0        2 
  17  chr17_68164155     HCab    G    C        0      0        2 
  17  chr17_68164155     HPrz    G    C        0      0        2 
  17  chr17_68164155     ZBoe    G    C        0      0        2 
  17  chr17_68164155     ZGre    G    C        0      0        2 
  17  chr17_68164155     ZHar    G    C        0      0        2 
  17  chr17_68164155   Sample    G    C        0      0        2 
  17  chr17_68164828     AAsi    T    C        0      0        2 
  17  chr17_68164828     AKia    T    C        0      0        2 
  17  chr17_68164828     AOna    T    C        0      0        2 
  17  chr17_68164828     ASom    T    C        0      0        2 
  17  chr17_68164828     HCab    T    C        1      2        2 
  17  chr17_68164828     HPrz    T    C        1      2        2 
  17  chr17_68164828     ZBoe    T    C        0      0        2 
  17  chr17_68164828     ZGre    T    C        0      0        2 
  17  chr17_68164828     ZHar    T    C        0      0        2 
  17  chr17_68164828   Sample    T    C        1      2        2 
  17  chr17_68184538     AAsi    A    G        0      0        2 
  17  chr17_68184538     AKia    A    G        0      0        2 
  17  chr17_68184538     AOna    A    G        0      0        2 
  17  chr17_68184538     ASom    A    G        0      0        2 
  17  chr17_68184538     HCab    A    G        0      0        2 
  17  chr17_68184538     HPrz    A    G        0      0        2 
  17  chr17_68184538     ZBoe    A    G        0      0        2 
  17  chr17_68184538     ZGre    A    G        0      0        2 
  17  chr17_68184538     ZHar    A    G      0.5      1        2 
  17  chr17_68184538   Sample    A    G        0      0        2 
  17  chr17_68184647     AAsi    T    A        0      0        2 
  17  chr17_68184647     AKia    T    A        0      0        2 
  17  chr17_68184647     AOna    T    A        0      0        2 
  17  chr17_68184647     ASom    T    A        0      0        2 
  17  chr17_68184647     HCab    T    A        0      0        2 
  17  chr17_68184647     HPrz    T    A        1      2        2 
  17  chr17_68184647     ZBoe    T    A        0      0        2 
  17  chr17_68184647     ZGre    T    A        0      0        2 
  17  chr17_68184647     ZHar    T    A        0      0        2 
  17  chr17_68184647   Sample    T    A        0      0        2 
  17  chr17_68186092     AAsi    A    G        0      0        2 
  17  chr17_68186092     AKia    A    G        0      0        2 
  17  chr17_68186092     AOna    A    G      0.5      1        2 
  17  chr17_68186092     ASom    A    G        0      0        2 
  17  chr17_68186092     HCab    A    G        0      0        2 
  17  chr17_68186092     HPrz    A    G        0      0        2 
  17  chr17_68186092     ZBoe    A    G        0      0        2 
  17  chr17_68186092     ZGre    A    G        0      0        2 
  17  chr17_68186092     ZHar    A    G        0      0        2 
  17  chr17_68186092   Sample    A    G        0      0        2 
  17  chr17_68191624     AAsi    T    C        0      0        2 
  17  chr17_68191624     AKia    T    C        0      0        2 
  17  chr17_68191624     AOna    T    C        0      0        2 
  17  chr17_68191624     ASom    T    C        0      0        2 
  17  chr17_68191624     HCab    T    C        0      0        2 
  17  chr17_68191624     HPrz    T    C        0      0        2 
  17  chr17_68191624     ZBoe    T    C      0.5      1        2 
  17  chr17_68191624     ZGre    T    C        0      0        2 
  17  chr17_68191624     ZHar    T    C        0      0        2 
  17  chr17_68191624   Sample    T    C        0      0        2 
  17  chr17_68196415     AAsi    T    G        1      2        2 
  17  chr17_68196415     AKia    T    G        0      0        2 
  17  chr17_68196415     AOna    T    G        0      0        2 
  17  chr17_68196415     ASom    T    G        1      2        2 
  17  chr17_68196415     HCab    T    G        0      0        2 
  17  chr17_68196415     HPrz    T    G        0      0        2 
  17  chr17_68196415     ZBoe    T    G        0      0        2 
  17  chr17_68196415     ZGre    T    G        0      0        2 
  17  chr17_68196415     ZHar    T    G        0      0        2 
  17  chr17_68196415   Sample    T    G        0      0        2 
  17  chr17_68206488     AAsi    C    A      0.5      1        2 
  17  chr17_68206488     AKia    C    A        0      0        2 
  17  chr17_68206488     AOna    C    A        0      0        2 
  17  chr17_68206488     ASom    C    A        0      0        2 
  17  chr17_68206488     HCab    C    A        0      0        2 
  17  chr17_68206488     HPrz    C    A        0      0        2 
  17  chr17_68206488     ZBoe    C    A        0      0        2 
  17  chr17_68206488     ZGre    C    A        0      0        2 
  17  chr17_68206488     ZHar    C    A        0      0        2 
  17  chr17_68206488   Sample    C    A        0      0        2 
  17  chr17_68209738     AAsi    T    C        0      0        2 
  17  chr17_68209738     AKia    T    C        0      0        2 
  17  chr17_68209738     AOna    T    C      0.5      1        2 
  17  chr17_68209738     ASom    T    C        0      0        2 
  17  chr17_68209738     HCab    T    C        0      0        2 
  17  chr17_68209738     HPrz    T    C        0      0        2 
  17  chr17_68209738     ZBoe    T    C        0      0        2 
  17  chr17_68209738     ZGre    T    C        0      0        2 
  17  chr17_68209738     ZHar    T    C        0      0        2 
  17  chr17_68209738   Sample    T    C        0      0        2 
  17  chr17_68212220     AAsi    T    C        0      0        2 
  17  chr17_68212220     AKia    T    C        0      0        2 
  17  chr17_68212220     AOna    T    C        0      0        2 
  17  chr17_68212220     ASom    T    C        0      0        2 
  17  chr17_68212220     HCab    T    C      0.5      1        2 
  17  chr17_68212220     HPrz    T    C        1      2        2 
  17  chr17_68212220     ZBoe    T    C        0      0        2 
  17  chr17_68212220     ZGre    T    C        0      0        2 
  17  chr17_68212220     ZHar    T    C        0      0        2 
  17  chr17_68212220   Sample    T    C        0      0        2 
  17  chr17_68213464     AAsi    C    A        0      0        2 
  17  chr17_68213464     AKia    C    A        0      0        2 
  17  chr17_68213464     AOna    C    A        0      0        2 
  17  chr17_68213464     ASom    C    A        0      0        2 
  17  chr17_68213464     HCab    C    A        1      2        2 
  17  chr17_68213464     HPrz    C    A        1      2        2 
  17  chr17_68213464     ZBoe    C    A        0      0        2 
  17  chr17_68213464     ZGre    C    A        0      0        2 
  17  chr17_68213464     ZHar    C    A        0      0        2 
  17  chr17_68213464   Sample    C    A        1      2        2 
  17  chr17_68216580     AAsi    G    T        0      0        2 
  17  chr17_68216580     AKia    G    T        0      0        2 
  17  chr17_68216580     AOna    G    T        0      0        2 
  17  chr17_68216580     ASom    G    T        0      0        2 
  17  chr17_68216580     HCab    G    T      0.5      1        2 
  17  chr17_68216580     HPrz    G    T        0      0        2 
  17  chr17_68216580     ZBoe    G    T        0      0        2 
  17  chr17_68216580     ZGre    G    T        0      0        2 
  17  chr17_68216580     ZHar    G    T        0      0        2 
  17  chr17_68216580   Sample    G    T        0      0        2 
  17  chr17_68221576     AAsi    T    G        0      0        2 
  17  chr17_68221576     AKia    T    G        0      0        2 
  17  chr17_68221576     AOna    T    G        1      2        2 
  17  chr17_68221576     ASom    T    G        0      0        2 
  17  chr17_68221576     HCab    T    G        0      0        2 
  17  chr17_68221576     HPrz    T    G        0      0        2 
  17  chr17_68221576     ZBoe    T    G        0      0        2 
  17  chr17_68221576     ZGre    T    G        0      0        2 
  17  chr17_68221576     ZHar    T    G        0      0        2 
  17  chr17_68221576   Sample    T    G        0      0        2 
  17  chr17_68233041     AAsi    T    C        0      0        2 
  17  chr17_68233041     AKia    T    C        0      0        2 
  17  chr17_68233041     AOna    T    C        0      0        2 
  17  chr17_68233041     ASom    T    C        0      0        2 
  17  chr17_68233041     HCab    T    C        0      0        2 
  17  chr17_68233041     HPrz    T    C        1      2        2 
  17  chr17_68233041     ZBoe    T    C        0      0        2 
  17  chr17_68233041     ZGre    T    C        0      0        2 
  17  chr17_68233041     ZHar    T    C        0      0        2 
  17  chr17_68233041   Sample    T    C        0      0        2 
  17  chr17_68233602     AAsi    T    C        0      0        2 
  17  chr17_68233602     AKia    T    C        0      0        2 
  17  chr17_68233602     AOna    T    C        0      0        2 
  17  chr17_68233602     ASom    T    C        0      0        2 
  17  chr17_68233602     HCab    T    C        0      0        2 
  17  chr17_68233602     HPrz    T    C        0      0        2 
  17  chr17_68233602     ZBoe    T    C        0      0        2 
  17  chr17_68233602     ZGre    T    C        0      0        2 
  17  chr17_68233602     ZHar    T    C        1      2        2 
  17  chr17_68233602   Sample    T    C        0      0        2 
  17  chr17_68240675     AAsi    T    C        0      0        2 
  17  chr17_68240675     AKia    T    C        0      0        2 
  17  chr17_68240675     AOna    T    C      0.5      1        2 
  17  chr17_68240675     ASom    T    C        0      0        2 
  17  chr17_68240675     HCab    T    C        0      0        2 
  17  chr17_68240675     HPrz    T    C        0      0        2 
  17  chr17_68240675     ZBoe    T    C        0      0        2 
  17  chr17_68240675     ZGre    T    C        0      0        2 
  17  chr17_68240675     ZHar    T    C        0      0        2 
  17  chr17_68240675   Sample    T    C        0      0        2 
  17  chr17_68240997     AAsi    A    G        0      0        2 
  17  chr17_68240997     AKia    A    G        0      0        2 
  17  chr17_68240997     AOna    A    G        0      0        2 
  17  chr17_68240997     ASom    A    G        0      0        2 
  17  chr17_68240997     HCab    A    G        1      2        2 
  17  chr17_68240997     HPrz    A    G        1      2        2 
  17  chr17_68240997     ZBoe    A    G        0      0        2 
  17  chr17_68240997     ZGre    A    G        0      0        2 
  17  chr17_68240997     ZHar    A    G        0      0        2 
  17  chr17_68240997   Sample    A    G        1      2        2 
  17  chr17_68246240     AAsi    T    C        0      0        2 
  17  chr17_68246240     AKia    T    C        0      0        2 
  17  chr17_68246240     AOna    T    C        0      0        2 
  17  chr17_68246240     ASom    T    C        0      0        2 
  17  chr17_68246240     HCab    T    C        0      0        2 
  17  chr17_68246240     HPrz    T    C        0      0        2 
  17  chr17_68246240     ZBoe    T    C        0      0        2 
  17  chr17_68246240     ZGre    T    C        1      2        2 
  17  chr17_68246240     ZHar    T    C        0      0        2 
  17  chr17_68246240   Sample    T    C        0      0        2 
  17  chr17_68247023     AAsi    T    G        0      0        2 
  17  chr17_68247023     AKia    T    G        0      0        2 
  17  chr17_68247023     AOna    T    G        0      0        2 
  17  chr17_68247023     ASom    T    G        0      0        2 
  17  chr17_68247023     HCab    T    G        1      2        2 
  17  chr17_68247023     HPrz    T    G        1      2        2 
  17  chr17_68247023     ZBoe    T    G        0      0        2 
  17  chr17_68247023     ZGre    T    G        0      0        2 
  17  chr17_68247023     ZHar    T    G        0      0        2 
  17  chr17_68247023   Sample    T    G        1      2        2 
  17  chr17_68251344     AAsi    C    T        0      0        2 
  17  chr17_68251344     AKia    C    T        0      0        2 
  17  chr17_68251344     AOna    C    T        0      0        2 
  17  chr17_68251344     ASom    C    T        0      0        2 
  17  chr17_68251344     HCab    C    T        1      2        2 
  17  chr17_68251344     HPrz    C    T        1      2        2 
  17  chr17_68251344     ZBoe    C    T        0      0        2 
  17  chr17_68251344     ZGre    C    T        0      0        2 
  17  chr17_68251344     ZHar    C    T        0      0        2 
  17  chr17_68251344   Sample    C    T        1      2        2 
  17  chr17_68262000     AAsi    A    T        0      0        2 
  17  chr17_68262000     AKia    A    T        0      0        2 
  17  chr17_68262000     AOna    A    T        0      0        2 
  17  chr17_68262000     ASom    A    T        0      0        2 
  17  chr17_68262000     HCab    A    T        1      2        2 
  17  chr17_68262000     HPrz    A    T        1      2        2 
  17  chr17_68262000     ZBoe    A    T        0      0        2 
  17  chr17_68262000     ZGre    A    T        0      0        2 
  17  chr17_68262000     ZHar    A    T        0      0        2 
  17  chr17_68262000   Sample    A    T        1      2        2 
  17  chr17_68265555     AAsi    A    G        0      0        2 
  17  chr17_68265555     AKia    A    G        1      2        2 
  17  chr17_68265555     AOna    A    G      0.5      1        2 
  17  chr17_68265555     ASom    A    G        0      0        2 
  17  chr17_68265555     HCab    A    G        0      0        2 
  17  chr17_68265555     HPrz    A    G        0      0        2 
  17  chr17_68265555     ZBoe    A    G        0      0        2 
  17  chr17_68265555     ZGre    A    G        0      0        2 
  17  chr17_68265555     ZHar    A    G        0      0        2 
  17  chr17_68265555   Sample    A    G        0      0        2 
  17  chr17_68267145     AAsi    T    C        0      0        2 
  17  chr17_68267145     AKia    T    C        0      0        2 
  17  chr17_68267145     AOna    T    C        0      0        2 
  17  chr17_68267145     ASom    T    C        0      0        2 
  17  chr17_68267145     HCab    T    C        0      0        2 
  17  chr17_68267145     HPrz    T    C        0      0        2 
  17  chr17_68267145     ZBoe    T    C      0.5      1        2 
  17  chr17_68267145     ZGre    T    C        0      0        2 
  17  chr17_68267145     ZHar    T    C        0      0        2 
  17  chr17_68267145   Sample    T    C        0      0        2 
  17  chr17_68270409     AAsi    G    C        0      0        2 
  17  chr17_68270409     AKia    G    C        0      0        2 
  17  chr17_68270409     AOna    G    C        0      0        2 
  17  chr17_68270409     ASom    G    C        0      0        2 
  17  chr17_68270409     HCab    G    C        1      2        2 
  17  chr17_68270409     HPrz    G    C        1      2        2 
  17  chr17_68270409     ZBoe    G    C        0      0        2 
  17  chr17_68270409     ZGre    G    C        0      0        2 
  17  chr17_68270409     ZHar    G    C        0      0        2 
  17  chr17_68270409   Sample    G    C        1      2        2 
  17  chr17_68270960     AAsi    C    T      0.5      1        2 
  17  chr17_68270960     AKia    C    T        0      0        2 
  17  chr17_68270960     AOna    C    T        0      0        2 
  17  chr17_68270960     ASom    C    T        0      0        2 
  17  chr17_68270960     HCab    C    T        0      0        2 
  17  chr17_68270960     HPrz    C    T        0      0        2 
  17  chr17_68270960     ZBoe    C    T        0      0        2 
  17  chr17_68270960     ZGre    C    T        0      0        2 
  17  chr17_68270960     ZHar    C    T        0      0        2 
  17  chr17_68270960   Sample    C    T        0      0        2 
  17  chr17_68289990     AAsi    A    G        0      0        2 
  17  chr17_68289990     AKia    A    G        0      0        2 
  17  chr17_68289990     AOna    A    G      0.5      1        2 
  17  chr17_68289990     ASom    A    G        0      0        2 
  17  chr17_68289990     HCab    A    G        0      0        2 
  17  chr17_68289990     HPrz    A    G        0      0        2 
  17  chr17_68289990     ZBoe    A    G        0      0        2 
  17  chr17_68289990     ZGre    A    G        0      0        2 
  17  chr17_68289990     ZHar    A    G        0      0        2 
  17  chr17_68289990   Sample    A    G        0      0        2 
  17  chr17_68298912     AAsi    A    G        0      0        2 
  17  chr17_68298912     AKia    A    G        0      0        2 
  17  chr17_68298912     AOna    A    G        0      0        2 
  17  chr17_68298912     ASom    A    G        0      0        2 
  17  chr17_68298912     HCab    A    G        0      0        2 
  17  chr17_68298912     HPrz    A    G        0      0        2 
  17  chr17_68298912     ZBoe    A    G        0      0        2 
  17  chr17_68298912     ZGre    A    G        1      2        2 
  17  chr17_68298912     ZHar    A    G        0      0        2 
  17  chr17_68298912   Sample    A    G        0      0        2 
  17  chr17_68301135     AAsi    C    T        0      0        2 
  17  chr17_68301135     AKia    C    T        0      0        2 
  17  chr17_68301135     AOna    C    T        0      0        2 
  17  chr17_68301135     ASom    C    T        0      0        2 
  17  chr17_68301135     HCab    C    T      0.5      1        2 
  17  chr17_68301135     HPrz    C    T        0      0        2 
  17  chr17_68301135     ZBoe    C    T        0      0        2 
  17  chr17_68301135     ZGre    C    T        0      0        2 
  17  chr17_68301135     ZHar    C    T        0      0        2 
  17  chr17_68301135   Sample    C    T        0      0        2 
  17  chr17_68302370     AAsi    A    G        0      0        2 
  17  chr17_68302370     AKia    A    G        0      0        2 
  17  chr17_68302370     AOna    A    G        0      0        2 
  17  chr17_68302370     ASom    A    G        0      0        2 
  17  chr17_68302370     HCab    A    G        1      2        2 
  17  chr17_68302370     HPrz    A    G        1      2        2 
  17  chr17_68302370     ZBoe    A    G        0      0        2 
  17  chr17_68302370     ZGre    A    G        0      0        2 
  17  chr17_68302370     ZHar    A    G        0      0        2 
  17  chr17_68302370   Sample    A    G        1      2        2 
  17  chr17_68304267     AAsi    T    A        0      0        2 
  17  chr17_68304267     AKia    T    A        0      0        2 
  17  chr17_68304267     AOna    T    A        0      0        2 
  17  chr17_68304267     ASom    T    A      0.5      1        2 
  17  chr17_68304267     HCab    T    A        0      0        2 
  17  chr17_68304267     HPrz    T    A        0      0        2 
  17  chr17_68304267     ZBoe    T    A        0      0        2 
  17  chr17_68304267     ZGre    T    A        0      0        2 
  17  chr17_68304267     ZHar    T    A        0      0        2 
  17  chr17_68304267   Sample    T    A        0      0        2 
  17  chr17_68304992     AAsi    G    A        1      2        2 
  17  chr17_68304992     AKia    G    A        0      0        2 
  17  chr17_68304992     AOna    G    A        0      0        2 
  17  chr17_68304992     ASom    G    A        1      2        2 
  17  chr17_68304992     HCab    G    A        0      0        2 
  17  chr17_68304992     HPrz    G    A        0      0        2 
  17  chr17_68304992     ZBoe    G    A        1      2        2 
  17  chr17_68304992     ZGre    G    A        1      2        2 
  17  chr17_68304992     ZHar    G    A        1      2        2 
  17  chr17_68304992   Sample    G    A        0      0        2 
  17  chr17_68307144     AAsi    T    C        0      0        2 
  17  chr17_68307144     AKia    T    C        0      0        2 
  17  chr17_68307144     AOna    T    C        0      0        2 
  17  chr17_68307144     ASom    T    C        0      0        2 
  17  chr17_68307144     HCab    T    C        0      0        2 
  17  chr17_68307144     HPrz    T    C        0      0        2 
  17  chr17_68307144     ZBoe    T    C        0      0        2 
  17  chr17_68307144     ZGre    T    C        1      2        2 
  17  chr17_68307144     ZHar    T    C        0      0        2 
  17  chr17_68307144   Sample    T    C        0      0        2 
  17  chr17_68312301     AAsi    T    G        0      0        2 
  17  chr17_68312301     AKia    T    G        0      0        2 
  17  chr17_68312301     AOna    T    G        0      0        2 
  17  chr17_68312301     ASom    T    G        0      0        2 
  17  chr17_68312301     HCab    T    G        1      2        2 
  17  chr17_68312301     HPrz    T    G        1      2        2 
  17  chr17_68312301     ZBoe    T    G        0      0        2 
  17  chr17_68312301     ZGre    T    G        0      0        2 
  17  chr17_68312301     ZHar    T    G        0      0        2 
  17  chr17_68312301   Sample    T    G        1      2        2 
  17  chr17_68325256     AAsi    A    G        0      0        2 
  17  chr17_68325256     AKia    A    G        0      0        2 
  17  chr17_68325256     AOna    A    G        0      0        2 
  17  chr17_68325256     ASom    A    G        0      0        2 
  17  chr17_68325256     HCab    A    G        1      2        2 
  17  chr17_68325256     HPrz    A    G        1      2        2 
  17  chr17_68325256     ZBoe    A    G        0      0        2 
  17  chr17_68325256     ZGre    A    G        0      0        2 
  17  chr17_68325256     ZHar    A    G        0      0        2 
  17  chr17_68325256   Sample    A    G        1      2        2 
  17  chr17_68325852     AAsi    T    G        0      0        2 
  17  chr17_68325852     AKia    T    G        0      0        2 
  17  chr17_68325852     AOna    T    G        0      0        2 
  17  chr17_68325852     ASom    T    G        0      0        2 
  17  chr17_68325852     HCab    T    G        1      2        2 
  17  chr17_68325852     HPrz    T    G        1      2        2 
  17  chr17_68325852     ZBoe    T    G        0      0        2 
  17  chr17_68325852     ZGre    T    G        0      0        2 
  17  chr17_68325852     ZHar    T    G        0      0        2 
  17  chr17_68325852   Sample    T    G        1      2        2 
  17  chr17_68328448     AAsi    A    T        0      0        2 
  17  chr17_68328448     AKia    A    T        0      0        2 
  17  chr17_68328448     AOna    A    T        0      0        2 
  17  chr17_68328448     ASom    A    T        0      0        2 
  17  chr17_68328448     HCab    A    T        1      2        2 
  17  chr17_68328448     HPrz    A    T        1      2        2 
  17  chr17_68328448     ZBoe    A    T        0      0        2 
  17  chr17_68328448     ZGre    A    T        0      0        2 
  17  chr17_68328448     ZHar    A    T        0      0        2 
  17  chr17_68328448   Sample    A    T        1      2        2 
  17  chr17_68339387     AAsi    G    C        0      0        2 
  17  chr17_68339387     AKia    G    C        0      0        2 
  17  chr17_68339387     AOna    G    C        0      0        2 
  17  chr17_68339387     ASom    G    C        0      0        2 
  17  chr17_68339387     HCab    G    C        0      0        2 
  17  chr17_68339387     HPrz    G    C        0      0        2 
  17  chr17_68339387     ZBoe    G    C        0      0        2 
  17  chr17_68339387     ZGre    G    C        0      0        2 
  17  chr17_68339387     ZHar    G    C        1      2        2 
  17  chr17_68339387   Sample    G    C        0      0        2 
  17  chr17_68342144     AAsi    C    G        0      0        2 
  17  chr17_68342144     AKia    C    G        0      0        2 
  17  chr17_68342144     AOna    C    G        0      0        2 
  17  chr17_68342144     ASom    C    G        0      0        2 
  17  chr17_68342144     HCab    C    G        1      2        2 
  17  chr17_68342144     HPrz    C    G        1      2        2 
  17  chr17_68342144     ZBoe    C    G        0      0        2 
  17  chr17_68342144     ZGre    C    G        0      0        2 
  17  chr17_68342144     ZHar    C    G        0      0        2 
  17  chr17_68342144   Sample    C    G        1      2        2 
  17  chr17_68348189     AAsi    T    C        0      0        2 
  17  chr17_68348189     AKia    T    C        0      0        2 
  17  chr17_68348189     AOna    T    C        0      0        2 
  17  chr17_68348189     ASom    T    C        0      0        2 
  17  chr17_68348189     HCab    T    C        0      0        2 
  17  chr17_68348189     HPrz    T    C        0      0        2 
  17  chr17_68348189     ZBoe    T    C        1      2        2 
  17  chr17_68348189     ZGre    T    C        1      2        2 
  17  chr17_68348189     ZHar    T    C        0      0        2 
  17  chr17_68348189   Sample    T    C        0      0        2 
  17  chr17_68350577     AAsi    C    G      0.5      1        2 
  17  chr17_68350577     AKia    C    G        0      0        2 
  17  chr17_68350577     AOna    C    G        0      0        2 
  17  chr17_68350577     ASom    C    G        0      0        2 
  17  chr17_68350577     HCab    C    G        0      0        2 
  17  chr17_68350577     HPrz    C    G        0      0        2 
  17  chr17_68350577     ZBoe    C    G        0      0        2 
  17  chr17_68350577     ZGre    C    G        0      0        2 
  17  chr17_68350577     ZHar    C    G        0      0        2 
  17  chr17_68350577   Sample    C    G        0      0        2 
  17  chr17_68352978     AAsi    A    G        0      0        2 
  17  chr17_68352978     AKia    A    G        0      0        2 
  17  chr17_68352978     AOna    A    G        0      0        2 
  17  chr17_68352978     ASom    A    G        0      0        2 
  17  chr17_68352978     HCab    A    G        1      2        2 
  17  chr17_68352978     HPrz    A    G        1      2        2 
  17  chr17_68352978     ZBoe    A    G        0      0        2 
  17  chr17_68352978     ZGre    A    G        0      0        2 
  17  chr17_68352978     ZHar    A    G        0      0        2 
  17  chr17_68352978   Sample    A    G        1      2        2 
  17  chr17_68363778     AAsi    C    G        0      0        2 
  17  chr17_68363778     AKia    C    G        0      0        2 
  17  chr17_68363778     AOna    C    G        0      0        2 
  17  chr17_68363778     ASom    C    G        0      0        2 
  17  chr17_68363778     HCab    C    G        0      0        2 
  17  chr17_68363778     HPrz    C    G        0      0        2 
  17  chr17_68363778     ZBoe    C    G      0.5      1        2 
  17  chr17_68363778     ZGre    C    G        0      0        2 
  17  chr17_68363778     ZHar    C    G        0      0        2 
  17  chr17_68363778   Sample    C    G        0      0        2 
  17  chr17_68364229     AAsi    T    C        1      2        2 
  17  chr17_68364229     AKia    T    C        0      0        2 
  17  chr17_68364229     AOna    T    C        0      0        2 
  17  chr17_68364229     ASom    T    C        0      0        2 
  17  chr17_68364229     HCab    T    C        0      0        2 
  17  chr17_68364229     HPrz    T    C        0      0        2 
  17  chr17_68364229     ZBoe    T    C        0      0        2 
  17  chr17_68364229     ZGre    T    C        0      0        2 
  17  chr17_68364229     ZHar    T    C        0      0        2 
  17  chr17_68364229   Sample    T    C        0      0        2 
  17  chr17_68365841     AAsi    A    G        0      0        2 
  17  chr17_68365841     AKia    A    G        0      0        2 
  17  chr17_68365841     AOna    A    G        0      0        2 
  17  chr17_68365841     ASom    A    G        1      2        2 
  17  chr17_68365841     HCab    A    G        0      0        2 
  17  chr17_68365841     HPrz    A    G        0      0        2 
  17  chr17_68365841     ZBoe    A    G        0      0        2 
  17  chr17_68365841     ZGre    A    G        0      0        2 
  17  chr17_68365841     ZHar    A    G        0      0        2 
  17  chr17_68365841   Sample    A    G        0      0        2 
  17  chr17_68366919     AAsi    C    G        1      2        2 
  17  chr17_68366919     AKia    C    G        0      0        2 
  17  chr17_68366919     AOna    C    G        0      0        2 
  17  chr17_68366919     ASom    C    G        0      0        2 
  17  chr17_68366919     HCab    C    G        0      0        2 
  17  chr17_68366919     HPrz    C    G        0      0        2 
  17  chr17_68366919     ZBoe    C    G        0      0        2 
  17  chr17_68366919     ZGre    C    G        0      0        2 
  17  chr17_68366919     ZHar    C    G        0      0        2 
  17  chr17_68366919   Sample    C    G        0      0        2 
  17  chr17_68367300     AAsi    T    C        1      2        2 
  17  chr17_68367300     AKia    T    C        0      0        2 
  17  chr17_68367300     AOna    T    C        0      0        2 
  17  chr17_68367300     ASom    T    C        1      2        2 
  17  chr17_68367300     HCab    T    C        0      0        2 
  17  chr17_68367300     HPrz    T    C        0      0        2 
  17  chr17_68367300     ZBoe    T    C        1      2        2 
  17  chr17_68367300     ZGre    T    C        1      2        2 
  17  chr17_68367300     ZHar    T    C        1      2        2 
  17  chr17_68367300   Sample    T    C        0      0        2 
  17  chr17_68367586     AAsi    T    C        1      2        2 
  17  chr17_68367586     AKia    T    C        0      0        2 
  17  chr17_68367586     AOna    T    C        0      0        2 
  17  chr17_68367586     ASom    T    C        0      0        2 
  17  chr17_68367586     HCab    T    C        0      0        2 
  17  chr17_68367586     HPrz    T    C        0      0        2 
  17  chr17_68367586     ZBoe    T    C        0      0        2 
  17  chr17_68367586     ZGre    T    C        0      0        2 
  17  chr17_68367586     ZHar    T    C        0      0        2 
  17  chr17_68367586   Sample    T    C        0      0        2 
  17  chr17_68382844     AAsi    C    T        0      0        2 
  17  chr17_68382844     AKia    C    T        0      0        2 
  17  chr17_68382844     AOna    C    T        0      0        2 
  17  chr17_68382844     ASom    C    T        0      0        2 
  17  chr17_68382844     HCab    C    T        0      0        2 
  17  chr17_68382844     HPrz    C    T        0      0        2 
  17  chr17_68382844     ZBoe    C    T        0      0        2 
  17  chr17_68382844     ZGre    C    T        1      2        2 
  17  chr17_68382844     ZHar    C    T        0      0        2 
  17  chr17_68382844   Sample    C    T        0      0        2 
  17  chr17_68387297     AAsi    A    G        0      0        2 
  17  chr17_68387297     AKia    A    G        0      0        2 
  17  chr17_68387297     AOna    A    G        0      0        2 
  17  chr17_68387297     ASom    A    G        0      0        2 
  17  chr17_68387297     HCab    A    G        0      0        2 
  17  chr17_68387297     HPrz    A    G        0      0        2 
  17  chr17_68387297     ZBoe    A    G        0      0        2 
  17  chr17_68387297     ZGre    A    G        0      0        2 
  17  chr17_68387297     ZHar    A    G        1      2        2 
  17  chr17_68387297   Sample    A    G        0      0        2 
  17  chr17_68393265     AAsi    T    C        0      0        2 
  17  chr17_68393265     AKia    T    C        0      0        2 
  17  chr17_68393265     AOna    T    C        0      0        2 
  17  chr17_68393265     ASom    T    C        0      0        2 
  17  chr17_68393265     HCab    T    C        0      0        2 
  17  chr17_68393265     HPrz    T    C        0      0        2 
  17  chr17_68393265     ZBoe    T    C        1      2        2 
  17  chr17_68393265     ZGre    T    C        1      2        2 
  17  chr17_68393265     ZHar    T    C        1      2        2 
  17  chr17_68393265   Sample    T    C        0      0        2 
  17  chr17_68404962     AAsi    A    C        0      0        2 
  17  chr17_68404962     AKia    A    C        0      0        2 
  17  chr17_68404962     AOna    A    C        0      0        2 
  17  chr17_68404962     ASom    A    C        0      0        2 
  17  chr17_68404962     HCab    A    C        0      0        2 
  17  chr17_68404962     HPrz    A    C        0      0        2 
  17  chr17_68404962     ZBoe    A    C        0      0        2 
  17  chr17_68404962     ZGre    A    C        1      2        2 
  17  chr17_68404962     ZHar    A    C        0      0        2 
  17  chr17_68404962   Sample    A    C        0      0        2 
  17  chr17_68406014     AAsi    T    C        1      2        2 
  17  chr17_68406014     AKia    T    C        0      0        2 
  17  chr17_68406014     AOna    T    C        0      0        2 
  17  chr17_68406014     ASom    T    C        1      2        2 
  17  chr17_68406014     HCab    T    C        0      0        2 
  17  chr17_68406014     HPrz    T    C        0      0        2 
  17  chr17_68406014     ZBoe    T    C        0      0        2 
  17  chr17_68406014     ZGre    T    C        0      0        2 
  17  chr17_68406014     ZHar    T    C        0      0        2 
  17  chr17_68406014   Sample    T    C        0      0        2 
  17  chr17_68413192     AAsi    G    C        0      0        2 
  17  chr17_68413192     AKia    G    C        0      0        2 
  17  chr17_68413192     AOna    G    C        0      0        2 
  17  chr17_68413192     ASom    G    C        0      0        2 
  17  chr17_68413192     HCab    G    C        0      0        2 
  17  chr17_68413192     HPrz    G    C        0      0        2 
  17  chr17_68413192     ZBoe    G    C      0.5      1        2 
  17  chr17_68413192     ZGre    G    C        0      0        2 
  17  chr17_68413192     ZHar    G    C        0      0        2 
  17  chr17_68413192   Sample    G    C        0      0        2 
  17  chr17_68420480     AAsi    T    C        0      0        2 
  17  chr17_68420480     AKia    T    C        0      0        2 
  17  chr17_68420480     AOna    T    C        0      0        2 
  17  chr17_68420480     ASom    T    C        0      0        2 
  17  chr17_68420480     HCab    T    C        1      2        2 
  17  chr17_68420480     HPrz    T    C        1      2        2 
  17  chr17_68420480     ZBoe    T    C        0      0        2 
  17  chr17_68420480     ZGre    T    C        0      0        2 
  17  chr17_68420480     ZHar    T    C        0      0        2 
  17  chr17_68420480   Sample    T    C        1      2        2 
  17  chr17_68430385     AAsi    G    A        0      0        2 
  17  chr17_68430385     AKia    G    A        0      0        2 
  17  chr17_68430385     AOna    G    A        0      0        2 
  17  chr17_68430385     ASom    G    A        0      0        2 
  17  chr17_68430385     HCab    G    A        1      2        2 
  17  chr17_68430385     HPrz    G    A        1      2        2 
  17  chr17_68430385     ZBoe    G    A        0      0        2 
  17  chr17_68430385     ZGre    G    A        0      0        2 
  17  chr17_68430385     ZHar    G    A        0      0        2 
  17  chr17_68430385   Sample    G    A        1      2        2 
  17  chr17_68457733     AAsi    T    C        0      0        2 
  17  chr17_68457733     AKia    T    C        0      0        2 
  17  chr17_68457733     AOna    T    C        0      0        2 
  17  chr17_68457733     ASom    T    C      0.5      1        2 
  17  chr17_68457733     HCab    T    C        0      0        2 
  17  chr17_68457733     HPrz    T    C        0      0        2 
  17  chr17_68457733     ZBoe    T    C        0      0        2 
  17  chr17_68457733     ZGre    T    C        0      0        2 
  17  chr17_68457733     ZHar    T    C        0      0        2 
  17  chr17_68457733   Sample    T    C        0      0        2 
  17  chr17_68462393     AAsi    G    A        0      0        2 
  17  chr17_68462393     AKia    G    A        0      0        2 
  17  chr17_68462393     AOna    G    A        0      0        2 
  17  chr17_68462393     ASom    G    A      0.5      1        2 
  17  chr17_68462393     HCab    G    A        0      0        2 
  17  chr17_68462393     HPrz    G    A        0      0        2 
  17  chr17_68462393     ZBoe    G    A        0      0        2 
  17  chr17_68462393     ZGre    G    A        0      0        2 
  17  chr17_68462393     ZHar    G    A        0      0        2 
  17  chr17_68462393   Sample    G    A        0      0        2 
  17  chr17_68464477     AAsi    C    G        0      0        2 
  17  chr17_68464477     AKia    C    G        0      0        2 
  17  chr17_68464477     AOna    C    G        0      0        2 
  17  chr17_68464477     ASom    C    G        0      0        2 
  17  chr17_68464477     HCab    C    G        0      0        2 
  17  chr17_68464477     HPrz    C    G        0      0        2 
  17  chr17_68464477     ZBoe    C    G        0      0        2 
  17  chr17_68464477     ZGre    C    G        0      0        2 
  17  chr17_68464477     ZHar    C    G      0.5      1        2 
  17  chr17_68464477   Sample    C    G        0      0        2 
  17  chr17_68468577     AAsi    A    G        0      0        2 
  17  chr17_68468577     AKia    A    G        0      0        2 
  17  chr17_68468577     AOna    A    G        0      0        2 
  17  chr17_68468577     ASom    A    G        0      0        2 
  17  chr17_68468577     HCab    A    G        1      2        2 
  17  chr17_68468577     HPrz    A    G        1      2        2 
  17  chr17_68468577     ZBoe    A    G        0      0        2 
  17  chr17_68468577     ZGre    A    G        0      0        2 
  17  chr17_68468577     ZHar    A    G        0      0        2 
  17  chr17_68468577   Sample    A    G        1      2        2 
  17  chr17_68482659     AAsi    C    A        0      0        2 
  17  chr17_68482659     AKia    C    A        0      0        2 
  17  chr17_68482659     AOna    C    A        0      0        2 
  17  chr17_68482659     ASom    C    A        0      0        2 
  17  chr17_68482659     HCab    C    A        1      2        2 
  17  chr17_68482659     HPrz    C    A        1      2        2 
  17  chr17_68482659     ZBoe    C    A        0      0        2 
  17  chr17_68482659     ZGre    C    A        0      0        2 
  17  chr17_68482659     ZHar    C    A        0      0        2 
  17  chr17_68482659   Sample    C    A        1      2        2 
  17  chr17_68485105     AAsi    G    A        0      0        2 
  17  chr17_68485105     AKia    G    A        0      0        2 
  17  chr17_68485105     AOna    G    A        0      0        2 
  17  chr17_68485105     ASom    G    A        0      0        2 
  17  chr17_68485105     HCab    G    A        1      2        2 
  17  chr17_68485105     HPrz    G    A        1      2        2 
  17  chr17_68485105     ZBoe    G    A        0      0        2 
  17  chr17_68485105     ZGre    G    A        0      0        2 
  17  chr17_68485105     ZHar    G    A        0      0        2 
  17  chr17_68485105   Sample    G    A        1      2        2 
  17  chr17_68486731     AAsi    T    C        0      0        2 
  17  chr17_68486731     AKia    T    C        0      0        2 
  17  chr17_68486731     AOna    T    C        0      0        2 
  17  chr17_68486731     ASom    T    C        0      0        2 
  17  chr17_68486731     HCab    T    C        0      0        2 
  17  chr17_68486731     HPrz    T    C        0      0        2 
  17  chr17_68486731     ZBoe    T    C        0      0        2 
  17  chr17_68486731     ZGre    T    C        0      0        2 
  17  chr17_68486731     ZHar    T    C        1      2        2 
  17  chr17_68486731   Sample    T    C        0      0        2 
  17  chr17_68492690     AAsi    C    T        0      0        2 
  17  chr17_68492690     AKia    C    T        0      0        2 
  17  chr17_68492690     AOna    C    T        0      0        2 
  17  chr17_68492690     ASom    C    T        0      0        2 
  17  chr17_68492690     HCab    C    T        0      0        2 
  17  chr17_68492690     HPrz    C    T        0      0        2 
  17  chr17_68492690     ZBoe    C    T        1      2        2 
  17  chr17_68492690     ZGre    C    T        0      0        2 
  17  chr17_68492690     ZHar    C    T        0      0        2 
  17  chr17_68492690   Sample    C    T        0      0        2 
  17  chr17_68495774     AAsi    G    A        0      0        2 
  17  chr17_68495774     AKia    G    A        0      0        2 
  17  chr17_68495774     AOna    G    A        0      0        2 
  17  chr17_68495774     ASom    G    A        0      0        2 
  17  chr17_68495774     HCab    G    A        1      2        2 
  17  chr17_68495774     HPrz    G    A        1      2        2 
  17  chr17_68495774     ZBoe    G    A        0      0        2 
  17  chr17_68495774     ZGre    G    A        0      0        2 
  17  chr17_68495774     ZHar    G    A        0      0        2 
  17  chr17_68495774   Sample    G    A        1      2        2 
  17  chr17_68500671     AAsi    G    A        0      0        2 
  17  chr17_68500671     AKia    G    A        1      2        2 
  17  chr17_68500671     AOna    G    A      0.5      1        2 
  17  chr17_68500671     ASom    G    A        0      0        2 
  17  chr17_68500671     HCab    G    A        0      0        2 
  17  chr17_68500671     HPrz    G    A        0      0        2 
  17  chr17_68500671     ZBoe    G    A        0      0        2 
  17  chr17_68500671     ZGre    G    A        0      0        2 
  17  chr17_68500671     ZHar    G    A        0      0        2 
  17  chr17_68500671   Sample    G    A        0      0        2 
  17  chr17_68505583     AAsi    G    T        0      0        2 
  17  chr17_68505583     AKia    G    T        1      2        2 
  17  chr17_68505583     AOna    G    T        1      2        2 
  17  chr17_68505583     ASom    G    T        0      0        2 
  17  chr17_68505583     HCab    G    T        0      0        2 
  17  chr17_68505583     HPrz    G    T        0      0        2 
  17  chr17_68505583     ZBoe    G    T        0      0        2 
  17  chr17_68505583     ZGre    G    T        0      0        2 
  17  chr17_68505583     ZHar    G    T        0      0        2 
  17  chr17_68505583   Sample    G    T        0      0        2 
  17  chr17_68506813     AAsi    T    C        0      0        2 
  17  chr17_68506813     AKia    T    C        1      2        2 
  17  chr17_68506813     AOna    T    C      0.5      1        2 
  17  chr17_68506813     ASom    T    C        0      0        2 
  17  chr17_68506813     HCab    T    C        0      0        2 
  17  chr17_68506813     HPrz    T    C        0      0        2 
  17  chr17_68506813     ZBoe    T    C        1      2        2 
  17  chr17_68506813     ZGre    T    C        1      2        2 
  17  chr17_68506813     ZHar    T    C        1      2        2 
  17  chr17_68506813   Sample    T    C        0      0        2 
  17  chr17_68512972     AAsi    G    C        0      0        2 
  17  chr17_68512972     AKia    G    C        0      0        2 
  17  chr17_68512972     AOna    G    C        0      0        2 
  17  chr17_68512972     ASom    G    C        0      0        2 
  17  chr17_68512972     HCab    G    C        1      2        2 
  17  chr17_68512972     HPrz    G    C        0      0        2 
  17  chr17_68512972     ZBoe    G    C        0      0        2 
  17  chr17_68512972     ZGre    G    C        0      0        2 
  17  chr17_68512972     ZHar    G    C        0      0        2 
  17  chr17_68512972   Sample    G    C        0      0        2 
  17  chr17_68521390     AAsi    A    G        0      0        2 
  17  chr17_68521390     AKia    A    G        0      0        2 
  17  chr17_68521390     AOna    A    G        0      0        2 
  17  chr17_68521390     ASom    A    G        0      0        2 
  17  chr17_68521390     HCab    A    G        1      2        2 
  17  chr17_68521390     HPrz    A    G        1      2        2 
  17  chr17_68521390     ZBoe    A    G        0      0        2 
  17  chr17_68521390     ZGre    A    G        0      0        2 
  17  chr17_68521390     ZHar    A    G        0      0        2 
  17  chr17_68521390   Sample    A    G        1      2        2 
  17  chr17_68524760     AAsi    A    C        0      0        2 
  17  chr17_68524760     AKia    A    C        0      0        2 
  17  chr17_68524760     AOna    A    C        0      0        2 
  17  chr17_68524760     ASom    A    C        0      0        2 
  17  chr17_68524760     HCab    A    C        1      2        2 
  17  chr17_68524760     HPrz    A    C        1      2        2 
  17  chr17_68524760     ZBoe    A    C        0      0        2 
  17  chr17_68524760     ZGre    A    C        0      0        2 
  17  chr17_68524760     ZHar    A    C        0      0        2 
  17  chr17_68524760   Sample    A    C        1      2        2 
  17  chr17_68531213     AAsi    C    T        0      0        2 
  17  chr17_68531213     AKia    C    T        0      0        2 
  17  chr17_68531213     AOna    C    T        0      0        2 
  17  chr17_68531213     ASom    C    T        0      0        2 
  17  chr17_68531213     HCab    C    T        1      2        2 
  17  chr17_68531213     HPrz    C    T        1      2        2 
  17  chr17_68531213     ZBoe    C    T        0      0        2 
  17  chr17_68531213     ZGre    C    T        0      0        2 
  17  chr17_68531213     ZHar    C    T        0      0        2 
  17  chr17_68531213   Sample    C    T        1      2        2 
  17  chr17_68531486     AAsi    G    A        0      0        2 
  17  chr17_68531486     AKia    G    A        0      0        2 
  17  chr17_68531486     AOna    G    A        0      0        2 
  17  chr17_68531486     ASom    G    A        0      0        2 
  17  chr17_68531486     HCab    G    A        1      2        2 
  17  chr17_68531486     HPrz    G    A        1      2        2 
  17  chr17_68531486     ZBoe    G    A        0      0        2 
  17  chr17_68531486     ZGre    G    A        0      0        2 
  17  chr17_68531486     ZHar    G    A        0      0        2 
  17  chr17_68531486   Sample    G    A        1      2        2 
  17  chr17_68532790     AAsi    T    C        0      0        2 
  17  chr17_68532790     AKia    T    C        0      0        2 
  17  chr17_68532790     AOna    T    C        0      0        2 
  17  chr17_68532790     ASom    T    C        0      0        2 
  17  chr17_68532790     HCab    T    C        0      0        2 
  17  chr17_68532790     HPrz    T    C      0.5      1        2 
  17  chr17_68532790     ZBoe    T    C        0      0        2 
  17  chr17_68532790     ZGre    T    C        0      0        2 
  17  chr17_68532790     ZHar    T    C        0      0        2 
  17  chr17_68532790   Sample    T    C        0      0        2 
  17  chr17_68536281     AAsi    T    C        0      0        2 
  17  chr17_68536281     AKia    T    C        0      0        2 
  17  chr17_68536281     AOna    T    C      0.5      1        2 
  17  chr17_68536281     ASom    T    C        0      0        2 
  17  chr17_68536281     HCab    T    C        0      0        2 
  17  chr17_68536281     HPrz    T    C        0      0        2 
  17  chr17_68536281     ZBoe    T    C        0      0        2 
  17  chr17_68536281     ZGre    T    C        0      0        2 
  17  chr17_68536281     ZHar    T    C        0      0        2 
  17  chr17_68536281   Sample    T    C        0      0        2 
  17  chr17_68537639     AAsi    C    T        0      0        2 
  17  chr17_68537639     AKia    C    T        0      0        2 
  17  chr17_68537639     AOna    C    T        0      0        2 
  17  chr17_68537639     ASom    C    T        0      0        2 
  17  chr17_68537639     HCab    C    T        0      0        2 
  17  chr17_68537639     HPrz    C    T        0      0        2 
  17  chr17_68537639     ZBoe    C    T        1      2        2 
  17  chr17_68537639     ZGre    C    T        0      0        2 
  17  chr17_68537639     ZHar    C    T        0      0        2 
  17  chr17_68537639   Sample    C    T        0      0        2 
  17  chr17_68539966     AAsi    A    G        0      0        2 
  17  chr17_68539966     AKia    A    G        0      0        2 
  17  chr17_68539966     AOna    A    G        0      0        2 
  17  chr17_68539966     ASom    A    G        0      0        2 
  17  chr17_68539966     HCab    A    G        0      0        2 
  17  chr17_68539966     HPrz    A    G        0      0        2 
  17  chr17_68539966     ZBoe    A    G        0      0        2 
  17  chr17_68539966     ZGre    A    G        0      0        2 
  17  chr17_68539966     ZHar    A    G        1      2        2 
  17  chr17_68539966   Sample    A    G        0      0        2 
  17  chr17_68547135     AAsi    G    C        0      0        2 
  17  chr17_68547135     AKia    G    C        0      0        2 
  17  chr17_68547135     AOna    G    C      0.5      1        2 
  17  chr17_68547135     ASom    G    C        0      0        2 
  17  chr17_68547135     HCab    G    C        0      0        2 
  17  chr17_68547135     HPrz    G    C        0      0        2 
  17  chr17_68547135     ZBoe    G    C        0      0        2 
  17  chr17_68547135     ZGre    G    C        0      0        2 
  17  chr17_68547135     ZHar    G    C        0      0        2 
  17  chr17_68547135   Sample    G    C        0      0        2 
  17  chr17_68548385     AAsi    A    G      0.5      1        2 
  17  chr17_68548385     AKia    A    G        0      0        2 
  17  chr17_68548385     AOna    A    G        0      0        2 
  17  chr17_68548385     ASom    A    G        0      0        2 
  17  chr17_68548385     HCab    A    G        1      2        2 
  17  chr17_68548385     HPrz    A    G        1      2        2 
  17  chr17_68548385     ZBoe    A    G        0      0        2 
  17  chr17_68548385     ZGre    A    G        0      0        2 
  17  chr17_68548385     ZHar    A    G        0      0        2 
  17  chr17_68548385   Sample    A    G        1      2        2 
  17  chr17_68551347     AAsi    A    G        0      0        2 
  17  chr17_68551347     AKia    A    G        0      0        2 
  17  chr17_68551347     AOna    A    G        0      0        2 
  17  chr17_68551347     ASom    A    G        0      0        2 
  17  chr17_68551347     HCab    A    G        0      0        2 
  17  chr17_68551347     HPrz    A    G        0      0        2 
  17  chr17_68551347     ZBoe    A    G        1      2        2 
  17  chr17_68551347     ZGre    A    G        0      0        2 
  17  chr17_68551347     ZHar    A    G        0      0        2 
  17  chr17_68551347   Sample    A    G        0      0        2 
  17  chr17_68558484     AAsi    A    T        0      0        2 
  17  chr17_68558484     AKia    A    T        0      0        2 
  17  chr17_68558484     AOna    A    T        0      0        2 
  17  chr17_68558484     ASom    A    T        0      0        2 
  17  chr17_68558484     HCab    A    T        1      2        2 
  17  chr17_68558484     HPrz    A    T        1      2        2 
  17  chr17_68558484     ZBoe    A    T        0      0        2 
  17  chr17_68558484     ZGre    A    T        0      0        2 
  17  chr17_68558484     ZHar    A    T        0      0        2 
  17  chr17_68558484   Sample    A    T        1      2        2 
  17  chr17_68558659     AAsi    T    A        0      0        2 
  17  chr17_68558659     AKia    T    A        0      0        2 
  17  chr17_68558659     AOna    T    A        0      0        2 
  17  chr17_68558659     ASom    T    A        0      0        2 
  17  chr17_68558659     HCab    T    A        1      2        2 
  17  chr17_68558659     HPrz    T    A        1      2        2 
  17  chr17_68558659     ZBoe    T    A        0      0        2 
  17  chr17_68558659     ZGre    T    A        0      0        2 
  17  chr17_68558659     ZHar    T    A        0      0        2 
  17  chr17_68558659   Sample    T    A        1      2        2 
  17  chr17_68558736     AAsi    T    C        0      0        2 
  17  chr17_68558736     AKia    T    C        0      0        2 
  17  chr17_68558736     AOna    T    C        0      0        2 
  17  chr17_68558736     ASom    T    C        0      0        2 
  17  chr17_68558736     HCab    T    C        1      2        2 
  17  chr17_68558736     HPrz    T    C        1      2        2 
  17  chr17_68558736     ZBoe    T    C        0      0        2 
  17  chr17_68558736     ZGre    T    C        0      0        2 
  17  chr17_68558736     ZHar    T    C        0      0        2 
  17  chr17_68558736   Sample    T    C        1      2        2 
  17  chr17_68561089     AAsi    G    A        0      0        2 
  17  chr17_68561089     AKia    G    A        0      0        2 
  17  chr17_68561089     AOna    G    A        0      0        2 
  17  chr17_68561089     ASom    G    A        0      0        2 
  17  chr17_68561089     HCab    G    A        1      2        2 
  17  chr17_68561089     HPrz    G    A        1      2        2 
  17  chr17_68561089     ZBoe    G    A        0      0        2 
  17  chr17_68561089     ZGre    G    A        0      0        2 
  17  chr17_68561089     ZHar    G    A        0      0        2 
  17  chr17_68561089   Sample    G    A        1      2        2 
  17  chr17_68579450     AAsi    A    C        0      0        2 
  17  chr17_68579450     AKia    A    C        1      2        2 
  17  chr17_68579450     AOna    A    C        0      0        2 
  17  chr17_68579450     ASom    A    C        0      0        2 
  17  chr17_68579450     HCab    A    C        0      0        2 
  17  chr17_68579450     HPrz    A    C        0      0        2 
  17  chr17_68579450     ZBoe    A    C        0      0        2 
  17  chr17_68579450     ZGre    A    C        0      0        2 
  17  chr17_68579450     ZHar    A    C        0      0        2 
  17  chr17_68579450   Sample    A    C        0      0        2 
  17  chr17_68582634     AAsi    A    G        0      0        2 
  17  chr17_68582634     AKia    A    G        0      0        2 
  17  chr17_68582634     AOna    A    G        0      0        2 
  17  chr17_68582634     ASom    A    G        0      0        2 
  17  chr17_68582634     HCab    A    G        0      0        2 
  17  chr17_68582634     HPrz    A    G        0      0        2 
  17  chr17_68582634     ZBoe    A    G      0.5      1        2 
  17  chr17_68582634     ZGre    A    G        0      0        2 
  17  chr17_68582634     ZHar    A    G        0      0        2 
  17  chr17_68582634   Sample    A    G        0      0        2 
  17  chr17_68583407     AAsi    C    T        0      0        2 
  17  chr17_68583407     AKia    C    T        0      0        2 
  17  chr17_68583407     AOna    C    T        0      0        2 
  17  chr17_68583407     ASom    C    T        0      0        2 
  17  chr17_68583407     HCab    C    T        1      2        2 
  17  chr17_68583407     HPrz    C    T        1      2        2 
  17  chr17_68583407     ZBoe    C    T        0      0        2 
  17  chr17_68583407     ZGre    C    T        0      0        2 
  17  chr17_68583407     ZHar    C    T        0      0        2 
  17  chr17_68583407   Sample    C    T        1      2        2 
  17  chr17_68587981     AAsi    C    G        0      0        2 
  17  chr17_68587981     AKia    C    G        0      0        2 
  17  chr17_68587981     AOna    C    G        0      0        2 
  17  chr17_68587981     ASom    C    G        0      0        2 
  17  chr17_68587981     HCab    C    G        0      0        2 
  17  chr17_68587981     HPrz    C    G        0      0        2 
  17  chr17_68587981     ZBoe    C    G        0      0        2 
  17  chr17_68587981     ZGre    C    G      0.5      1        2 
  17  chr17_68587981     ZHar    C    G        0      0        2 
  17  chr17_68587981   Sample    C    G        0      0        2 
  17  chr17_68590007     AAsi    A    T        0      0        2 
  17  chr17_68590007     AKia    A    T        0      0        2 
  17  chr17_68590007     AOna    A    T        0      0        2 
  17  chr17_68590007     ASom    A    T        0      0        2 
  17  chr17_68590007     HCab    A    T        1      2        2 
  17  chr17_68590007     HPrz    A    T        1      2        2 
  17  chr17_68590007     ZBoe    A    T        0      0        2 
  17  chr17_68590007     ZGre    A    T        0      0        2 
  17  chr17_68590007     ZHar    A    T        0      0        2 
  17  chr17_68590007   Sample    A    T        1      2        2 
  17  chr17_68592566     AAsi    A    G        0      0        2 
  17  chr17_68592566     AKia    A    G        0      0        2 
  17  chr17_68592566     AOna    A    G        0      0        2 
  17  chr17_68592566     ASom    A    G        0      0        2 
  17  chr17_68592566     HCab    A    G        0      0        2 
  17  chr17_68592566     HPrz    A    G        1      2        2 
  17  chr17_68592566     ZBoe    A    G        0      0        2 
  17  chr17_68592566     ZGre    A    G        0      0        2 
  17  chr17_68592566     ZHar    A    G        0      0        2 
  17  chr17_68592566   Sample    A    G        0      0        2 
  17  chr17_68596324     AAsi    A    G        0      0        2 
  17  chr17_68596324     AKia    A    G        0      0        2 
  17  chr17_68596324     AOna    A    G        0      0        2 
  17  chr17_68596324     ASom    A    G        0      0        2 
  17  chr17_68596324     HCab    A    G        0      0        2 
  17  chr17_68596324     HPrz    A    G        0      0        2 
  17  chr17_68596324     ZBoe    A    G        1      2        2 
  17  chr17_68596324     ZGre    A    G        1      2        2 
  17  chr17_68596324     ZHar    A    G        1      2        2 
  17  chr17_68596324   Sample    A    G        0      0        2 
  17  chr17_68598879     AAsi    C    T        0      0        2 
  17  chr17_68598879     AKia    C    T        0      0        2 
  17  chr17_68598879     AOna    C    T        0      0        2 
  17  chr17_68598879     ASom    C    T        0      0        2 
  17  chr17_68598879     HCab    C    T        0      0        2 
  17  chr17_68598879     HPrz    C    T        0      0        2 
  17  chr17_68598879     ZBoe    C    T        0      0        2 
  17  chr17_68598879     ZGre    C    T      0.5      1        2 
  17  chr17_68598879     ZHar    C    T        0      0        2 
  17  chr17_68598879   Sample    C    T        0      0        2 
  17  chr17_68599139     AAsi    C    T        0      0        2 
  17  chr17_68599139     AKia    C    T        0      0        2 
  17  chr17_68599139     AOna    C    T        0      0        2 
  17  chr17_68599139     ASom    C    T        0      0        2 
  17  chr17_68599139     HCab    C    T        1      2        2 
  17  chr17_68599139     HPrz    C    T        1      2        2 
  17  chr17_68599139     ZBoe    C    T        0      0        2 
  17  chr17_68599139     ZGre    C    T        0      0        2 
  17  chr17_68599139     ZHar    C    T        0      0        2 
  17  chr17_68599139   Sample    C    T        1      2        2 
  17  chr17_68607868     AAsi    C    G        0      0        2 
  17  chr17_68607868     AKia    C    G        1      2        2 
  17  chr17_68607868     AOna    C    G        0      0        2 
  17  chr17_68607868     ASom    C    G        0      0        2 
  17  chr17_68607868     HCab    C    G        0      0        2 
  17  chr17_68607868     HPrz    C    G        0      0        2 
  17  chr17_68607868     ZBoe    C    G        0      0        2 
  17  chr17_68607868     ZGre    C    G        0      0        2 
  17  chr17_68607868     ZHar    C    G        0      0        2 
  17  chr17_68607868   Sample    C    G        0      0        2 
  17  chr17_68609677     AAsi    T    C        0      0        2 
  17  chr17_68609677     AKia    T    C        0      0        2 
  17  chr17_68609677     AOna    T    C        0      0        2 
  17  chr17_68609677     ASom    T    C        0      0        2 
  17  chr17_68609677     HCab    T    C      0.5      1        2 
  17  chr17_68609677     HPrz    T    C        1      2        2 
  17  chr17_68609677     ZBoe    T    C        0      0        2 
  17  chr17_68609677     ZGre    T    C        0      0        2 
  17  chr17_68609677     ZHar    T    C        0      0        2 
  17  chr17_68609677   Sample    T    C        0      0        2 
  17  chr17_68636116     AAsi    T    C        0      0        2 
  17  chr17_68636116     AKia    T    C        0      0        2 
  17  chr17_68636116     AOna    T    C        0      0        2 
  17  chr17_68636116     ASom    T    C        0      0        2 
  17  chr17_68636116     HCab    T    C        0      0        2 
  17  chr17_68636116     HPrz    T    C        0      0        2 
  17  chr17_68636116     ZBoe    T    C        0      0        2 
  17  chr17_68636116     ZGre    T    C        0      0        2 
  17  chr17_68636116     ZHar    T    C        1      2        2 
  17  chr17_68636116   Sample    T    C        0      0        2 
  17  chr17_68642020     AAsi    C    G        0      0        2 
  17  chr17_68642020     AKia    C    G        0      0        2 
  17  chr17_68642020     AOna    C    G        0      0        2 
  17  chr17_68642020     ASom    C    G        0      0        2 
  17  chr17_68642020     HCab    C    G        1      2        2 
  17  chr17_68642020     HPrz    C    G        1      2        2 
  17  chr17_68642020     ZBoe    C    G        0      0        2 
  17  chr17_68642020     ZGre    C    G        0      0        2 
  17  chr17_68642020     ZHar    C    G        0      0        2 
  17  chr17_68642020   Sample    C    G        1      2        2 
  17  chr17_68650857     AAsi    T    C        0      0        2 
  17  chr17_68650857     AKia    T    C        0      0        2 
  17  chr17_68650857     AOna    T    C        0      0        2 
  17  chr17_68650857     ASom    T    C        0      0        2 
  17  chr17_68650857     HCab    T    C      0.5      1        2 
  17  chr17_68650857     HPrz    T    C        0      0        2 
  17  chr17_68650857     ZBoe    T    C        0      0        2 
  17  chr17_68650857     ZGre    T    C        0      0        2 
  17  chr17_68650857     ZHar    T    C        0      0        2 
  17  chr17_68650857   Sample    T    C        0      0        2 
  17  chr17_68658790     AAsi    G    C        0      0        2 
  17  chr17_68658790     AKia    G    C        0      0        2 
  17  chr17_68658790     AOna    G    C        1      2        2 
  17  chr17_68658790     ASom    G    C        0      0        2 
  17  chr17_68658790     HCab    G    C        0      0        2 
  17  chr17_68658790     HPrz    G    C        0      0        2 
  17  chr17_68658790     ZBoe    G    C        0      0        2 
  17  chr17_68658790     ZGre    G    C        0      0        2 
  17  chr17_68658790     ZHar    G    C        0      0        2 
  17  chr17_68658790   Sample    G    C        0      0        2 
  17  chr17_68664881     AAsi    A    C        0      0        2 
  17  chr17_68664881     AKia    A    C        0      0        2 
  17  chr17_68664881     AOna    A    C        0      0        2 
  17  chr17_68664881     ASom    A    C        0      0        2 
  17  chr17_68664881     HCab    A    C      0.5      1        2 
  17  chr17_68664881     HPrz    A    C        0      0        2 
  17  chr17_68664881     ZBoe    A    C        0      0        2 
  17  chr17_68664881     ZGre    A    C        0      0        2 
  17  chr17_68664881     ZHar    A    C        0      0        2 
  17  chr17_68664881   Sample    A    C        0      0        2 
  17  chr17_68669876     AAsi    G    C        0      0        2 
  17  chr17_68669876     AKia    G    C        0      0        2 
  17  chr17_68669876     AOna    G    C        0      0        2 
  17  chr17_68669876     ASom    G    C        0      0        2 
  17  chr17_68669876     HCab    G    C        0      0        2 
  17  chr17_68669876     HPrz    G    C        1      2        2 
  17  chr17_68669876     ZBoe    G    C        0      0        2 
  17  chr17_68669876     ZGre    G    C        0      0        2 
  17  chr17_68669876     ZHar    G    C        0      0        2 
  17  chr17_68669876   Sample    G    C        1      2        2 
  17  chr17_68679482     AAsi    C    T        0      0        2 
  17  chr17_68679482     AKia    C    T        0      0        2 
  17  chr17_68679482     AOna    C    T        0      0        2 
  17  chr17_68679482     ASom    C    T        0      0        2 
  17  chr17_68679482     HCab    C    T        0      0        2 
  17  chr17_68679482     HPrz    C    T        0      0        2 
  17  chr17_68679482     ZBoe    C    T        0      0        2 
  17  chr17_68679482     ZGre    C    T        0      0        2 
  17  chr17_68679482     ZHar    C    T        1      2        2 
  17  chr17_68679482   Sample    C    T        0      0        2 
  17  chr17_68679538     AAsi    T    C        0      0        2 
  17  chr17_68679538     AKia    T    C        0      0        2 
  17  chr17_68679538     AOna    T    C      0.5      1        2 
  17  chr17_68679538     ASom    T    C        0      0        2 
  17  chr17_68679538     HCab    T    C        0      0        2 
  17  chr17_68679538     HPrz    T    C        0      0        2 
  17  chr17_68679538     ZBoe    T    C        0      0        2 
  17  chr17_68679538     ZGre    T    C        0      0        2 
  17  chr17_68679538     ZHar    T    C        0      0        2 
  17  chr17_68679538   Sample    T    C        0      0        2 
  17  chr17_68679849     AAsi    T    C        0      0        2 
  17  chr17_68679849     AKia    T    C        0      0        2 
  17  chr17_68679849     AOna    T    C        0      0        2 
  17  chr17_68679849     ASom    T    C        0      0        2 
  17  chr17_68679849     HCab    T    C        1      2        2 
  17  chr17_68679849     HPrz    T    C        1      2        2 
  17  chr17_68679849     ZBoe    T    C        0      0        2 
  17  chr17_68679849     ZGre    T    C        0      0        2 
  17  chr17_68679849     ZHar    T    C        0      0        2 
  17  chr17_68679849   Sample    T    C        1      2        2 
  17  chr17_68697352     AAsi    G    A        1      2        2 
  17  chr17_68697352     AKia    G    A        0      0        2 
  17  chr17_68697352     AOna    G    A        0      0        2 
  17  chr17_68697352     ASom    G    A        1      2        2 
  17  chr17_68697352     HCab    G    A        0      0        2 
  17  chr17_68697352     HPrz    G    A        0      0        2 
  17  chr17_68697352     ZBoe    G    A        0      0        2 
  17  chr17_68697352     ZGre    G    A        0      0        2 
  17  chr17_68697352     ZHar    G    A        0      0        2 
  17  chr17_68697352   Sample    G    A        0      0        2 
  17  chr17_68707762     AAsi    T    C        0      0        2 
  17  chr17_68707762     AKia    T    C        0      0        2 
  17  chr17_68707762     AOna    T    C        0      0        2 
  17  chr17_68707762     ASom    T    C        0      0        2 
  17  chr17_68707762     HCab    T    C        1      2        2 
  17  chr17_68707762     HPrz    T    C        1      2        2 
  17  chr17_68707762     ZBoe    T    C        0      0        2 
  17  chr17_68707762     ZGre    T    C        0      0        2 
  17  chr17_68707762     ZHar    T    C        0      0        2 
  17  chr17_68707762   Sample    T    C        1      2        2 
  17  chr17_68711735     AAsi    A    G        0      0        2 
  17  chr17_68711735     AKia    A    G        0      0        2 
  17  chr17_68711735     AOna    A    G        0      0        2 
  17  chr17_68711735     ASom    A    G        0      0        2 
  17  chr17_68711735     HCab    A    G        0      0        2 
  17  chr17_68711735     HPrz    A    G        0      0        2 
  17  chr17_68711735     ZBoe    A    G        1      2        2 
  17  chr17_68711735     ZGre    A    G        0      0        2 
  17  chr17_68711735     ZHar    A    G        0      0        2 
  17  chr17_68711735   Sample    A    G        0      0        2 
  17  chr17_68713219     AAsi    A    G        0      0        2 
  17  chr17_68713219     AKia    A    G        0      0        2 
  17  chr17_68713219     AOna    A    G        0      0        2 
  17  chr17_68713219     ASom    A    G        0      0        2 
  17  chr17_68713219     HCab    A    G        0      0        2 
  17  chr17_68713219     HPrz    A    G        1      2        2 
  17  chr17_68713219     ZBoe    A    G        0      0        2 
  17  chr17_68713219     ZGre    A    G        0      0        2 
  17  chr17_68713219     ZHar    A    G        0      0        2 
  17  chr17_68713219   Sample    A    G        0      0        2 
  17  chr17_68721637     AAsi    T    G        1      2        2 
  17  chr17_68721637     AKia    T    G        0      0        2 
  17  chr17_68721637     AOna    T    G        0      0        2 
  17  chr17_68721637     ASom    T    G        0      0        2 
  17  chr17_68721637     HCab    T    G        0      0        2 
  17  chr17_68721637     HPrz    T    G        0      0        2 
  17  chr17_68721637     ZBoe    T    G        0      0        2 
  17  chr17_68721637     ZGre    T    G        0      0        2 
  17  chr17_68721637     ZHar    T    G        0      0        2 
  17  chr17_68721637   Sample    T    G        0      0        2 
  17  chr17_68729741     AAsi    G    A        0      0        2 
  17  chr17_68729741     AKia    G    A        1      2        2 
  17  chr17_68729741     AOna    G    A        1      2        2 
  17  chr17_68729741     ASom    G    A        0      0        2 
  17  chr17_68729741     HCab    G    A        0      0        2 
  17  chr17_68729741     HPrz    G    A        0      0        2 
  17  chr17_68729741     ZBoe    G    A        0      0        2 
  17  chr17_68729741     ZGre    G    A        0      0        2 
  17  chr17_68729741     ZHar    G    A        0      0        2 
  17  chr17_68729741   Sample    G    A        0      0        2 
  17  chr17_68733510     AAsi    G    A        0      0        2 
  17  chr17_68733510     AKia    G    A        0      0        2 
  17  chr17_68733510     AOna    G    A        0      0        2 
  17  chr17_68733510     ASom    G    A        0      0        2 
  17  chr17_68733510     HCab    G    A        0      0        2 
  17  chr17_68733510     HPrz    G    A        1      2        2 
  17  chr17_68733510     ZBoe    G    A        0      0        2 
  17  chr17_68733510     ZGre    G    A        0      0        2 
  17  chr17_68733510     ZHar    G    A        0      0        2 
  17  chr17_68733510   Sample    G    A        0      0        2 
  17  chr17_68744887     AAsi    C    T        0      0        2 
  17  chr17_68744887     AKia    C    T        0      0        2 
  17  chr17_68744887     AOna    C    T        0      0        2 
  17  chr17_68744887     ASom    C    T        0      0        2 
  17  chr17_68744887     HCab    C    T        1      2        2 
  17  chr17_68744887     HPrz    C    T        1      2        2 
  17  chr17_68744887     ZBoe    C    T        0      0        2 
  17  chr17_68744887     ZGre    C    T        0      0        2 
  17  chr17_68744887     ZHar    C    T        0      0        2 
  17  chr17_68744887   Sample    C    T        1      2        2 
  17  chr17_68760706     AAsi    T    C        0      0        2 
  17  chr17_68760706     AKia    T    C        0      0        2 
  17  chr17_68760706     AOna    T    C        0      0        2 
  17  chr17_68760706     ASom    T    C        0      0        2 
  17  chr17_68760706     HCab    T    C        0      0        2 
  17  chr17_68760706     HPrz    T    C        0      0        2 
  17  chr17_68760706     ZBoe    T    C        0      0        2 
  17  chr17_68760706     ZGre    T    C        1      2        2 
  17  chr17_68760706     ZHar    T    C        0      0        2 
  17  chr17_68760706   Sample    T    C        0      0        2 
  17  chr17_68769750     AAsi    G    A        0      0        2 
  17  chr17_68769750     AKia    G    A        0      0        2 
  17  chr17_68769750     AOna    G    A        0      0        2 
  17  chr17_68769750     ASom    G    A        0      0        2 
  17  chr17_68769750     HCab    G    A        1      2        2 
  17  chr17_68769750     HPrz    G    A        1      2        2 
  17  chr17_68769750     ZBoe    G    A        0      0        2 
  17  chr17_68769750     ZGre    G    A        0      0        2 
  17  chr17_68769750     ZHar    G    A        0      0        2 
  17  chr17_68769750   Sample    G    A        1      2        2 
  17  chr17_68771654     AAsi    T    G        0      0        2 
  17  chr17_68771654     AKia    T    G        0      0        2 
  17  chr17_68771654     AOna    T    G        0      0        2 
  17  chr17_68771654     ASom    T    G        0      0        2 
  17  chr17_68771654     HCab    T    G        0      0        2 
  17  chr17_68771654     HPrz    T    G        0      0        2 
  17  chr17_68771654     ZBoe    T    G        0      0        2 
  17  chr17_68771654     ZGre    T    G        0      0        2 
  17  chr17_68771654     ZHar    T    G        1      2        2 
  17  chr17_68771654   Sample    T    G        0      0        2 
  17  chr17_68772593     AAsi    A    G        0      0        2 
  17  chr17_68772593     AKia    A    G        0      0        2 
  17  chr17_68772593     AOna    A    G        1      2        2 
  17  chr17_68772593     ASom    A    G        0      0        2 
  17  chr17_68772593     HCab    A    G        0      0        2 
  17  chr17_68772593     HPrz    A    G        0      0        2 
  17  chr17_68772593     ZBoe    A    G        0      0        2 
  17  chr17_68772593     ZGre    A    G        0      0        2 
  17  chr17_68772593     ZHar    A    G        0      0        2 
  17  chr17_68772593   Sample    A    G        0      0        2 
  17  chr17_68787688     AAsi    G    A        0      0        2 
  17  chr17_68787688     AKia    G    A      0.5      1        2 
  17  chr17_68787688     AOna    G    A        0      0        2 
  17  chr17_68787688     ASom    G    A        0      0        2 
  17  chr17_68787688     HCab    G    A        0      0        2 
  17  chr17_68787688     HPrz    G    A        0      0        2 
  17  chr17_68787688     ZBoe    G    A        0      0        2 
  17  chr17_68787688     ZGre    G    A        0      0        2 
  17  chr17_68787688     ZHar    G    A        0      0        2 
  17  chr17_68787688   Sample    G    A        0      0        2 
  17  chr17_68788119     AAsi    T    C        0      0        2 
  17  chr17_68788119     AKia    T    C        0      0        2 
  17  chr17_68788119     AOna    T    C        0      0        2 
  17  chr17_68788119     ASom    T    C        0      0        2 
  17  chr17_68788119     HCab    T    C        0      0        2 
  17  chr17_68788119     HPrz    T    C        1      2        2 
  17  chr17_68788119     ZBoe    T    C        0      0        2 
  17  chr17_68788119     ZGre    T    C        0      0        2 
  17  chr17_68788119     ZHar    T    C        0      0        2 
  17  chr17_68788119   Sample    T    C        0      0        2 
  17  chr17_68794173     AAsi    A    G        0      0        2 
  17  chr17_68794173     AKia    A    G        0      0        2 
  17  chr17_68794173     AOna    A    G      0.5      1        2 
  17  chr17_68794173     ASom    A    G        0      0        2 
  17  chr17_68794173     HCab    A    G        0      0        2 
  17  chr17_68794173     HPrz    A    G        0      0        2 
  17  chr17_68794173     ZBoe    A    G        0      0        2 
  17  chr17_68794173     ZGre    A    G        0      0        2 
  17  chr17_68794173     ZHar    A    G        0      0        2 
  17  chr17_68794173   Sample    A    G        0      0        2 
  17  chr17_68794906     AAsi    A    G        0      0        2 
  17  chr17_68794906     AKia    A    G      0.5      1        2 
  17  chr17_68794906     AOna    A    G        0      0        2 
  17  chr17_68794906     ASom    A    G        0      0        2 
  17  chr17_68794906     HCab    A    G        0      0        2 
  17  chr17_68794906     HPrz    A    G        0      0        2 
  17  chr17_68794906     ZBoe    A    G        0      0        2 
  17  chr17_68794906     ZGre    A    G        0      0        2 
  17  chr17_68794906     ZHar    A    G        0      0        2 
  17  chr17_68794906   Sample    A    G        0      0        2 
  17  chr17_68799910     AAsi    T    C        0      0        2 
  17  chr17_68799910     AKia    T    C        0      0        2 
  17  chr17_68799910     AOna    T    C        0      0        2 
  17  chr17_68799910     ASom    T    C        0      0        2 
  17  chr17_68799910     HCab    T    C        0      0        2 
  17  chr17_68799910     HPrz    T    C        0      0        2 
  17  chr17_68799910     ZBoe    T    C        1      2        2 
  17  chr17_68799910     ZGre    T    C        1      2        2 
  17  chr17_68799910     ZHar    T    C        0      0        2 
  17  chr17_68799910   Sample    T    C        0      0        2 
  17  chr17_68801821     AAsi    C    A        0      0        2 
  17  chr17_68801821     AKia    C    A        0      0        2 
  17  chr17_68801821     AOna    C    A        0      0        2 
  17  chr17_68801821     ASom    C    A        0      0        2 
  17  chr17_68801821     HCab    C    A        0      0        2 
  17  chr17_68801821     HPrz    C    A        0      0        2 
  17  chr17_68801821     ZBoe    C    A        0      0        2 
  17  chr17_68801821     ZGre    C    A        1      2        2 
  17  chr17_68801821     ZHar    C    A        1      2        2 
  17  chr17_68801821   Sample    C    A        0      0        2 
  17  chr17_68802119     AAsi    G    A        0      0        2 
  17  chr17_68802119     AKia    G    A        0      0        2 
  17  chr17_68802119     AOna    G    A        0      0        2 
  17  chr17_68802119     ASom    G    A        0      0        2 
  17  chr17_68802119     HCab    G    A        0      0        2 
  17  chr17_68802119     HPrz    G    A        0      0        2 
  17  chr17_68802119     ZBoe    G    A        0      0        2 
  17  chr17_68802119     ZGre    G    A        0      0        2 
  17  chr17_68802119     ZHar    G    A      0.5      1        2 
  17  chr17_68802119   Sample    G    A        0      0        2 
  17  chr17_68805029     AAsi    C    T        0      0        2 
  17  chr17_68805029     AKia    C    T        0      0        2 
  17  chr17_68805029     AOna    C    T        0      0        2 
  17  chr17_68805029     ASom    C    T        0      0        2 
  17  chr17_68805029     HCab    C    T        1      2        2 
  17  chr17_68805029     HPrz    C    T        1      2        2 
  17  chr17_68805029     ZBoe    C    T        0      0        2 
  17  chr17_68805029     ZGre    C    T        0      0        2 
  17  chr17_68805029     ZHar    C    T        0      0        2 
  17  chr17_68805029   Sample    C    T        1      2        2 
  17  chr17_68807262     AAsi    T    C        0      0        2 
  17  chr17_68807262     AKia    T    C        0      0        2 
  17  chr17_68807262     AOna    T    C        0      0        2 
  17  chr17_68807262     ASom    T    C        0      0        2 
  17  chr17_68807262     HCab    T    C        1      2        2 
  17  chr17_68807262     HPrz    T    C        1      2        2 
  17  chr17_68807262     ZBoe    T    C        0      0        2 
  17  chr17_68807262     ZGre    T    C        0      0        2 
  17  chr17_68807262     ZHar    T    C        0      0        2 
  17  chr17_68807262   Sample    T    C        1      2        2 
  17  chr17_68808116     AAsi    C    T        0      0        2 
  17  chr17_68808116     AKia    C    T        0      0        2 
  17  chr17_68808116     AOna    C    T        0      0        2 
  17  chr17_68808116     ASom    C    T        0      0        2 
  17  chr17_68808116     HCab    C    T        0      0        2 
  17  chr17_68808116     HPrz    C    T        0      0        2 
  17  chr17_68808116     ZBoe    C    T        0      0        2 
  17  chr17_68808116     ZGre    C    T        0      0        2 
  17  chr17_68808116     ZHar    C    T        1      2        2 
  17  chr17_68808116   Sample    C    T        0      0        2 
  17  chr17_68809758     AAsi    T    C        0      0        2 
  17  chr17_68809758     AKia    T    C      0.5      1        2 
  17  chr17_68809758     AOna    T    C        1      2        2 
  17  chr17_68809758     ASom    T    C        0      0        2 
  17  chr17_68809758     HCab    T    C        0      0        2 
  17  chr17_68809758     HPrz    T    C        0      0        2 
  17  chr17_68809758     ZBoe    T    C        0      0        2 
  17  chr17_68809758     ZGre    T    C        0      0        2 
  17  chr17_68809758     ZHar    T    C        0      0        2 
  17  chr17_68809758   Sample    T    C        0      0        2 
  17  chr17_68819843     AAsi    A    G        0      0        2 
  17  chr17_68819843     AKia    A    G        0      0        2 
  17  chr17_68819843     AOna    A    G      0.5      1        2 
  17  chr17_68819843     ASom    A    G        0      0        2 
  17  chr17_68819843     HCab    A    G        0      0        2 
  17  chr17_68819843     HPrz    A    G        0      0        2 
  17  chr17_68819843     ZBoe    A    G        0      0        2 
  17  chr17_68819843     ZGre    A    G        0      0        2 
  17  chr17_68819843     ZHar    A    G        0      0        2 
  17  chr17_68819843   Sample    A    G        0      0        2 
  17  chr17_68832949     AAsi    C    A        0      0        2 
  17  chr17_68832949     AKia    C    A        0      0        2 
  17  chr17_68832949     AOna    C    A        0      0        2 
  17  chr17_68832949     ASom    C    A        1      2        2 
  17  chr17_68832949     HCab    C    A        0      0        2 
  17  chr17_68832949     HPrz    C    A        0      0        2 
  17  chr17_68832949     ZBoe    C    A        0      0        2 
  17  chr17_68832949     ZGre    C    A        0      0        2 
  17  chr17_68832949     ZHar    C    A        0      0        2 
  17  chr17_68832949   Sample    C    A        0      0        2 
  17  chr17_68836829     AAsi    G    C        0      0        2 
  17  chr17_68836829     AKia    G    C        0      0        2 
  17  chr17_68836829     AOna    G    C      0.5      1        2 
  17  chr17_68836829     ASom    G    C        0      0        2 
  17  chr17_68836829     HCab    G    C        0      0        2 
  17  chr17_68836829     HPrz    G    C        0      0        2 
  17  chr17_68836829     ZBoe    G    C        0      0        2 
  17  chr17_68836829     ZGre    G    C        0      0        2 
  17  chr17_68836829     ZHar    G    C        0      0        2 
  17  chr17_68836829   Sample    G    C        0      0        2 
  17  chr17_68837870     AAsi    G    A        0      0        2 
  17  chr17_68837870     AKia    G    A      0.5      1        2 
  17  chr17_68837870     AOna    G    A      0.5      1        2 
  17  chr17_68837870     ASom    G    A        0      0        2 
  17  chr17_68837870     HCab    G    A        0      0        2 
  17  chr17_68837870     HPrz    G    A        0      0        2 
  17  chr17_68837870     ZBoe    G    A        0      0        2 
  17  chr17_68837870     ZGre    G    A        0      0        2 
  17  chr17_68837870     ZHar    G    A        0      0        2 
  17  chr17_68837870   Sample    G    A        0      0        2 
  17  chr17_68841467     AAsi    G    A        0      0        2 
  17  chr17_68841467     AKia    G    A        0      0        2 
  17  chr17_68841467     AOna    G    A        0      0        2 
  17  chr17_68841467     ASom    G    A        0      0        2 
  17  chr17_68841467     HCab    G    A        1      2        2 
  17  chr17_68841467     HPrz    G    A        1      2        2 
  17  chr17_68841467     ZBoe    G    A        0      0        2 
  17  chr17_68841467     ZGre    G    A        0      0        2 
  17  chr17_68841467     ZHar    G    A        0      0        2 
  17  chr17_68841467   Sample    G    A        1      2        2 
  17  chr17_68842249     AAsi    G    A      0.5      1        2 
  17  chr17_68842249     AKia    G    A        0      0        2 
  17  chr17_68842249     AOna    G    A        0      0        2 
  17  chr17_68842249     ASom    G    A        0      0        2 
  17  chr17_68842249     HCab    G    A        0      0        2 
  17  chr17_68842249     HPrz    G    A        0      0        2 
  17  chr17_68842249     ZBoe    G    A        0      0        2 
  17  chr17_68842249     ZGre    G    A        0      0        2 
  17  chr17_68842249     ZHar    G    A        0      0        2 
  17  chr17_68842249   Sample    G    A        0      0        2 
  17  chr17_68843885     AAsi    A    G        0      0        2 
  17  chr17_68843885     AKia    A    G        0      0        2 
  17  chr17_68843885     AOna    A    G        0      0        2 
  17  chr17_68843885     ASom    A    G        0      0        2 
  17  chr17_68843885     HCab    A    G        1      2        2 
  17  chr17_68843885     HPrz    A    G        1      2        2 
  17  chr17_68843885     ZBoe    A    G        0      0        2 
  17  chr17_68843885     ZGre    A    G        0      0        2 
  17  chr17_68843885     ZHar    A    G        0      0        2 
  17  chr17_68843885   Sample    A    G        1      2        2 
  17  chr17_68846328     AAsi    A    G        0      0        2 
  17  chr17_68846328     AKia    A    G        0      0        2 
  17  chr17_68846328     AOna    A    G        0      0        2 
  17  chr17_68846328     ASom    A    G        0      0        2 
  17  chr17_68846328     HCab    A    G        1      2        2 
  17  chr17_68846328     HPrz    A    G        0      0        2 
  17  chr17_68846328     ZBoe    A    G        0      0        2 
  17  chr17_68846328     ZGre    A    G        0      0        2 
  17  chr17_68846328     ZHar    A    G        0      0        2 
  17  chr17_68846328   Sample    A    G        0      0        2 
  17  chr17_68852903     AAsi    C    T        0      0        2 
  17  chr17_68852903     AKia    C    T        0      0        2 
  17  chr17_68852903     AOna    C    T        0      0        2 
  17  chr17_68852903     ASom    C    T        0      0        2 
  17  chr17_68852903     HCab    C    T        1      2        2 
  17  chr17_68852903     HPrz    C    T        1      2        2 
  17  chr17_68852903     ZBoe    C    T        0      0        2 
  17  chr17_68852903     ZGre    C    T        0      0        2 
  17  chr17_68852903     ZHar    C    T        0      0        2 
  17  chr17_68852903   Sample    C    T        1      2        2 
  17  chr17_68858564     AAsi    T    C        0      0        2 
  17  chr17_68858564     AKia    T    C        0      0        2 
  17  chr17_68858564     AOna    T    C      0.5      1        2 
  17  chr17_68858564     ASom    T    C        0      0        2 
  17  chr17_68858564     HCab    T    C        0      0        2 
  17  chr17_68858564     HPrz    T    C        0      0        2 
  17  chr17_68858564     ZBoe    T    C        0      0        2 
  17  chr17_68858564     ZGre    T    C        0      0        2 
  17  chr17_68858564     ZHar    T    C        0      0        2 
  17  chr17_68858564   Sample    T    C        0      0        2 
  17  chr17_68866826     AAsi    A    G        0      0        2 
  17  chr17_68866826     AKia    A    G        0      0        2 
  17  chr17_68866826     AOna    A    G      0.5      1        2 
  17  chr17_68866826     ASom    A    G        0      0        2 
  17  chr17_68866826     HCab    A    G      0.5      1        2 
  17  chr17_68866826     HPrz    A    G        0      0        2 
  17  chr17_68866826     ZBoe    A    G        0      0        2 
  17  chr17_68866826     ZGre    A    G        0      0        2 
  17  chr17_68866826     ZHar    A    G        0      0        2 
  17  chr17_68866826   Sample    A    G        0      0        2 
  17  chr17_68875924     AAsi    C    T        0      0        2 
  17  chr17_68875924     AKia    C    T        0      0        2 
  17  chr17_68875924     AOna    C    T        0      0        2 
  17  chr17_68875924     ASom    C    T        0      0        2 
  17  chr17_68875924     HCab    C    T        1      2        2 
  17  chr17_68875924     HPrz    C    T        1      2        2 
  17  chr17_68875924     ZBoe    C    T        0      0        2 
  17  chr17_68875924     ZGre    C    T        0      0        2 
  17  chr17_68875924     ZHar    C    T        0      0        2 
  17  chr17_68875924   Sample    C    T        1      2        2 
  17  chr17_68876038     AAsi    A    G        0      0        2 
  17  chr17_68876038     AKia    A    G        0      0        2 
  17  chr17_68876038     AOna    A    G        0      0        2 
  17  chr17_68876038     ASom    A    G        0      0        2 
  17  chr17_68876038     HCab    A    G        0      0        2 
  17  chr17_68876038     HPrz    A    G        1      2        2 
  17  chr17_68876038     ZBoe    A    G        0      0        2 
  17  chr17_68876038     ZGre    A    G        0      0        2 
  17  chr17_68876038     ZHar    A    G        0      0        2 
  17  chr17_68876038   Sample    A    G        0      0        2 
  17  chr17_68881087     AAsi    T    C        0      0        2 
  17  chr17_68881087     AKia    T    C        0      0        2 
  17  chr17_68881087     AOna    T    C        0      0        2 
  17  chr17_68881087     ASom    T    C        0      0        2 
  17  chr17_68881087     HCab    T    C        0      0        2 
  17  chr17_68881087     HPrz    T    C        0      0        2 
  17  chr17_68881087     ZBoe    T    C      0.5      1        2 
  17  chr17_68881087     ZGre    T    C        0      0        2 
  17  chr17_68881087     ZHar    T    C        0      0        2 
  17  chr17_68881087   Sample    T    C        0      0        2 
  17  chr17_68884023     AAsi    A    G        0      0        2 
  17  chr17_68884023     AKia    A    G      0.5      1        2 
  17  chr17_68884023     AOna    A    G        0      0        2 
  17  chr17_68884023     ASom    A    G        0      0        2 
  17  chr17_68884023     HCab    A    G        1      2        2 
  17  chr17_68884023     HPrz    A    G        1      2        2 
  17  chr17_68884023     ZBoe    A    G        0      0        2 
  17  chr17_68884023     ZGre    A    G        0      0        2 
  17  chr17_68884023     ZHar    A    G        0      0        2 
  17  chr17_68884023   Sample    A    G        1      2        2 
  17  chr17_68888326     AAsi    T    C        1      2        2 
  17  chr17_68888326     AKia    T    C        0      0        2 
  17  chr17_68888326     AOna    T    C        0      0        2 
  17  chr17_68888326     ASom    T    C        1      2        2 
  17  chr17_68888326     HCab    T    C        0      0        2 
  17  chr17_68888326     HPrz    T    C        0      0        2 
  17  chr17_68888326     ZBoe    T    C        0      0        2 
  17  chr17_68888326     ZGre    T    C        0      0        2 
  17  chr17_68888326     ZHar    T    C        0      0        2 
  17  chr17_68888326   Sample    T    C        0      0        2 
  17  chr17_68894903     AAsi    G    T        0      0        2 
  17  chr17_68894903     AKia    G    T        0      0        2 
  17  chr17_68894903     AOna    G    T        0      0        2 
  17  chr17_68894903     ASom    G    T        0      0        2 
  17  chr17_68894903     HCab    G    T        0      0        2 
  17  chr17_68894903     HPrz    G    T        0      0        2 
  17  chr17_68894903     ZBoe    G    T      0.5      1        2 
  17  chr17_68894903     ZGre    G    T        0      0        2 
  17  chr17_68894903     ZHar    G    T        0      0        2 
  17  chr17_68894903   Sample    G    T        0      0        2 
  17  chr17_68901478     AAsi    T    C        0      0        2 
  17  chr17_68901478     AKia    T    C        0      0        2 
  17  chr17_68901478     AOna    T    C        0      0        2 
  17  chr17_68901478     ASom    T    C        0      0        2 
  17  chr17_68901478     HCab    T    C        0      0        2 
  17  chr17_68901478     HPrz    T    C        0      0        2 
  17  chr17_68901478     ZBoe    T    C        1      2        2 
  17  chr17_68901478     ZGre    T    C        0      0        2 
  17  chr17_68901478     ZHar    T    C        0      0        2 
  17  chr17_68901478   Sample    T    C        0      0        2 
  17  chr17_68909356     AAsi    T    C        0      0        2 
  17  chr17_68909356     AKia    T    C        0      0        2 
  17  chr17_68909356     AOna    T    C        0      0        2 
  17  chr17_68909356     ASom    T    C        0      0        2 
  17  chr17_68909356     HCab    T    C        0      0        2 
  17  chr17_68909356     HPrz    T    C        0      0        2 
  17  chr17_68909356     ZBoe    T    C        0      0        2 
  17  chr17_68909356     ZGre    T    C        0      0        2 
  17  chr17_68909356     ZHar    T    C        1      2        2 
  17  chr17_68909356   Sample    T    C        0      0        2 
  17  chr17_68911155     AAsi    C    T        0      0        2 
  17  chr17_68911155     AKia    C    T        0      0        2 
  17  chr17_68911155     AOna    C    T        0      0        2 
  17  chr17_68911155     ASom    C    T        0      0        2 
  17  chr17_68911155     HCab    C    T        1      2        2 
  17  chr17_68911155     HPrz    C    T        1      2        2 
  17  chr17_68911155     ZBoe    C    T        0      0        2 
  17  chr17_68911155     ZGre    C    T        0      0        2 
  17  chr17_68911155     ZHar    C    T        0      0        2 
  17  chr17_68911155   Sample    C    T        1      2        2 
  17  chr17_68913993     AAsi    G    A        0      0        2 
  17  chr17_68913993     AKia    G    A        0      0        2 
  17  chr17_68913993     AOna    G    A        0      0        2 
  17  chr17_68913993     ASom    G    A        0      0        2 
  17  chr17_68913993     HCab    G    A        0      0        2 
  17  chr17_68913993     HPrz    G    A        0      0        2 
  17  chr17_68913993     ZBoe    G    A      0.5      1        2 
  17  chr17_68913993     ZGre    G    A        0      0        2 
  17  chr17_68913993     ZHar    G    A        0      0        2 
  17  chr17_68913993   Sample    G    A        0      0        2 
  17  chr17_68937894     AAsi    T    C        0      0        2 
  17  chr17_68937894     AKia    T    C        0      0        2 
  17  chr17_68937894     AOna    T    C      0.5      1        2 
  17  chr17_68937894     ASom    T    C        0      0        2 
  17  chr17_68937894     HCab    T    C        0      0        2 
  17  chr17_68937894     HPrz    T    C        0      0        2 
  17  chr17_68937894     ZBoe    T    C        0      0        2 
  17  chr17_68937894     ZGre    T    C        0      0        2 
  17  chr17_68937894     ZHar    T    C        0      0        2 
  17  chr17_68937894   Sample    T    C        0      0        2 
  17  chr17_68943382     AAsi    T    C      0.5      1        2 
  17  chr17_68943382     AKia    T    C        0      0        2 
  17  chr17_68943382     AOna    T    C        0      0        2 
  17  chr17_68943382     ASom    T    C        0      0        2 
  17  chr17_68943382     HCab    T    C        0      0        2 
  17  chr17_68943382     HPrz    T    C        0      0        2 
  17  chr17_68943382     ZBoe    T    C        0      0        2 
  17  chr17_68943382     ZGre    T    C        0      0        2 
  17  chr17_68943382     ZHar    T    C        0      0        2 
  17  chr17_68943382   Sample    T    C        0      0        2 
  17  chr17_68944801     AAsi    A    G        0      0        2 
  17  chr17_68944801     AKia    A    G      0.5      1        2 
  17  chr17_68944801     AOna    A    G        0      0        2 
  17  chr17_68944801     ASom    A    G        0      0        2 
  17  chr17_68944801     HCab    A    G        0      0        2 
  17  chr17_68944801     HPrz    A    G        0      0        2 
  17  chr17_68944801     ZBoe    A    G        0      0        2 
  17  chr17_68944801     ZGre    A    G        0      0        2 
  17  chr17_68944801     ZHar    A    G        0      0        2 
  17  chr17_68944801   Sample    A    G        0      0        2 
  17  chr17_68945095     AAsi    G    A        0      0        2 
  17  chr17_68945095     AKia    G    A        0      0        2 
  17  chr17_68945095     AOna    G    A        0      0        2 
  17  chr17_68945095     ASom    G    A        0      0        2 
  17  chr17_68945095     HCab    G    A        1      2        2 
  17  chr17_68945095     HPrz    G    A        1      2        2 
  17  chr17_68945095     ZBoe    G    A        0      0        2 
  17  chr17_68945095     ZGre    G    A        0      0        2 
  17  chr17_68945095     ZHar    G    A        0      0        2 
  17  chr17_68945095   Sample    G    A        1      2        2 
  17  chr17_68949753     AAsi    C    T        0      0        2 
  17  chr17_68949753     AKia    C    T        0      0        2 
  17  chr17_68949753     AOna    C    T        0      0        2 
  17  chr17_68949753     ASom    C    T        0      0        2 
  17  chr17_68949753     HCab    C    T        0      0        2 
  17  chr17_68949753     HPrz    C    T        0      0        2 
  17  chr17_68949753     ZBoe    C    T        0      0        2 
  17  chr17_68949753     ZGre    C    T        0      0        2 
  17  chr17_68949753     ZHar    C    T        1      2        2 
  17  chr17_68949753   Sample    C    T        0      0        2 
  17  chr17_68955962     AAsi    T    C        0      0        2 
  17  chr17_68955962     AKia    T    C        0      0        2 
  17  chr17_68955962     AOna    T    C        0      0        2 
  17  chr17_68955962     ASom    T    C        0      0        2 
  17  chr17_68955962     HCab    T    C        0      0        2 
  17  chr17_68955962     HPrz    T    C        0      0        2 
  17  chr17_68955962     ZBoe    T    C        0      0        2 
  17  chr17_68955962     ZGre    T    C      0.5      1        2 
  17  chr17_68955962     ZHar    T    C        0      0        2 
  17  chr17_68955962   Sample    T    C        0      0        2 
  17  chr17_68961813     AAsi    G    A        0      0        2 
  17  chr17_68961813     AKia    G    A        0      0        2 
  17  chr17_68961813     AOna    G    A        0      0        2 
  17  chr17_68961813     ASom    G    A        0      0        2 
  17  chr17_68961813     HCab    G    A        1      2        2 
  17  chr17_68961813     HPrz    G    A        1      2        2 
  17  chr17_68961813     ZBoe    G    A        0      0        2 
  17  chr17_68961813     ZGre    G    A        0      0        2 
  17  chr17_68961813     ZHar    G    A        0      0        2 
  17  chr17_68961813   Sample    G    A        1      2        2 
  17  chr17_68963677     AAsi    A    G        0      0        2 
  17  chr17_68963677     AKia    A    G        0      0        2 
  17  chr17_68963677     AOna    A    G        0      0        2 
  17  chr17_68963677     ASom    A    G      0.5      1        2 
  17  chr17_68963677     HCab    A    G        0      0        2 
  17  chr17_68963677     HPrz    A    G        0      0        2 
  17  chr17_68963677     ZBoe    A    G        0      0        2 
  17  chr17_68963677     ZGre    A    G        0      0        2 
  17  chr17_68963677     ZHar    A    G        0      0        2 
  17  chr17_68963677   Sample    A    G        0      0        2 
  17  chr17_68983138     AAsi    T    A        0      0        2 
  17  chr17_68983138     AKia    T    A        1      2        2 
  17  chr17_68983138     AOna    T    A        1      2        2 
  17  chr17_68983138     ASom    T    A        0      0        2 
  17  chr17_68983138     HCab    T    A        0      0        2 
  17  chr17_68983138     HPrz    T    A        0      0        2 
  17  chr17_68983138     ZBoe    T    A        0      0        2 
  17  chr17_68983138     ZGre    T    A        0      0        2 
  17  chr17_68983138     ZHar    T    A        0      0        2 
  17  chr17_68983138   Sample    T    A        0      0        2 
  17  chr17_69000991     AAsi    G    C        0      0        2 
  17  chr17_69000991     AKia    G    C        0      0        2 
  17  chr17_69000991     AOna    G    C        0      0        2 
  17  chr17_69000991     ASom    G    C        0      0        2 
  17  chr17_69000991     HCab    G    C      0.5      1        2 
  17  chr17_69000991     HPrz    G    C        0      0        2 
  17  chr17_69000991     ZBoe    G    C        0      0        2 
  17  chr17_69000991     ZGre    G    C        0      0        2 
  17  chr17_69000991     ZHar    G    C        0      0        2 
  17  chr17_69000991   Sample    G    C        0      0        2 
  17  chr17_69001453     AAsi    T    C        0      0        2 
  17  chr17_69001453     AKia    T    C        1      2        2 
  17  chr17_69001453     AOna    T    C      0.5      1        2 
  17  chr17_69001453     ASom    T    C        0      0        2 
  17  chr17_69001453     HCab    T    C        0      0        2 
  17  chr17_69001453     HPrz    T    C        0      0        2 
  17  chr17_69001453     ZBoe    T    C        0      0        2 
  17  chr17_69001453     ZGre    T    C        0      0        2 
  17  chr17_69001453     ZHar    T    C        0      0        2 
  17  chr17_69001453   Sample    T    C        0      0        2 
  17  chr17_69011083     AAsi    G    C        0      0        2 
  17  chr17_69011083     AKia    G    C        0      0        2 
  17  chr17_69011083     AOna    G    C        0      0        2 
  17  chr17_69011083     ASom    G    C        0      0        2 
  17  chr17_69011083     HCab    G    C        0      0        2 
  17  chr17_69011083     HPrz    G    C        0      0        2 
  17  chr17_69011083     ZBoe    G    C        0      0        2 
  17  chr17_69011083     ZGre    G    C        0      0        2 
  17  chr17_69011083     ZHar    G    C        1      2        2 
  17  chr17_69011083   Sample    G    C        0      0        2 
  17  chr17_69014084     AAsi    G    A        0      0        2 
  17  chr17_69014084     AKia    G    A        0      0        2 
  17  chr17_69014084     AOna    G    A        0      0        2 
  17  chr17_69014084     ASom    G    A        0      0        2 
  17  chr17_69014084     HCab    G    A        0      0        2 
  17  chr17_69014084     HPrz    G    A        0      0        2 
  17  chr17_69014084     ZBoe    G    A        0      0        2 
  17  chr17_69014084     ZGre    G    A        0      0        2 
  17  chr17_69014084     ZHar    G    A      0.5      1        2 
  17  chr17_69014084   Sample    G    A        0      0        2 
  17  chr17_69027887     AAsi    A    C        0      0        2 
  17  chr17_69027887     AKia    A    C        0      0        2 
  17  chr17_69027887     AOna    A    C        0      0        2 
  17  chr17_69027887     ASom    A    C        0      0        2 
  17  chr17_69027887     HCab    A    C        0      0        2 
  17  chr17_69027887     HPrz    A    C        1      2        2 
  17  chr17_69027887     ZBoe    A    C        0      0        2 
  17  chr17_69027887     ZGre    A    C        0      0        2 
  17  chr17_69027887     ZHar    A    C        0      0        2 
  17  chr17_69027887   Sample    A    C        0      0        2 
  17  chr17_69059584     AAsi    G    T        0      0        2 
  17  chr17_69059584     AKia    G    T        0      0        2 
  17  chr17_69059584     AOna    G    T      0.5      1        2 
  17  chr17_69059584     ASom    G    T        0      0        2 
  17  chr17_69059584     HCab    G    T        0      0        2 
  17  chr17_69059584     HPrz    G    T        0      0        2 
  17  chr17_69059584     ZBoe    G    T        0      0        2 
  17  chr17_69059584     ZGre    G    T        0      0        2 
  17  chr17_69059584     ZHar    G    T        0      0        2 
  17  chr17_69059584   Sample    G    T        0      0        2 
  17  chr17_69061637     AAsi    T    C        0      0        2 
  17  chr17_69061637     AKia    T    C        0      0        2 
  17  chr17_69061637     AOna    T    C        0      0        2 
  17  chr17_69061637     ASom    T    C        0      0        2 
  17  chr17_69061637     HCab    T    C        0      0        2 
  17  chr17_69061637     HPrz    T    C        0      0        2 
  17  chr17_69061637     ZBoe    T    C        0      0        2 
  17  chr17_69061637     ZGre    T    C      0.5      1        2 
  17  chr17_69061637     ZHar    T    C        0      0        2 
  17  chr17_69061637   Sample    T    C        0      0        2 
  17  chr17_69066361     AAsi    T    C      0.5      1        2 
  17  chr17_69066361     AKia    T    C        0      0        2 
  17  chr17_69066361     AOna    T    C        0      0        2 
  17  chr17_69066361     ASom    T    C        0      0        2 
  17  chr17_69066361     HCab    T    C        0      0        2 
  17  chr17_69066361     HPrz    T    C        0      0        2 
  17  chr17_69066361     ZBoe    T    C        0      0        2 
  17  chr17_69066361     ZGre    T    C        0      0        2 
  17  chr17_69066361     ZHar    T    C        0      0        2 
  17  chr17_69066361   Sample    T    C        0      0        2 
  17  chr17_69072376     AAsi    T    G        0      0        2 
  17  chr17_69072376     AKia    T    G        0      0        2 
  17  chr17_69072376     AOna    T    G        0      0        2 
  17  chr17_69072376     ASom    T    G        0      0        2 
  17  chr17_69072376     HCab    T    G        1      2        2 
  17  chr17_69072376     HPrz    T    G        1      2        2 
  17  chr17_69072376     ZBoe    T    G        0      0        2 
  17  chr17_69072376     ZGre    T    G        0      0        2 
  17  chr17_69072376     ZHar    T    G        0      0        2 
  17  chr17_69072376   Sample    T    G        1      2        2 
  17  chr17_69073644     AAsi    A    G        0      0        2 
  17  chr17_69073644     AKia    A    G        0      0        2 
  17  chr17_69073644     AOna    A    G      0.5      1        2 
  17  chr17_69073644     ASom    A    G        0      0        2 
  17  chr17_69073644     HCab    A    G        0      0        2 
  17  chr17_69073644     HPrz    A    G        0      0        2 
  17  chr17_69073644     ZBoe    A    G        0      0        2 
  17  chr17_69073644     ZGre    A    G        0      0        2 
  17  chr17_69073644     ZHar    A    G        0      0        2 
  17  chr17_69073644   Sample    A    G        0      0        2 
  17  chr17_69087419     AAsi    T    A        0      0        2 
  17  chr17_69087419     AKia    T    A        1      2        2 
  17  chr17_69087419     AOna    T    A        1      2        2 
  17  chr17_69087419     ASom    T    A        0      0        2 
  17  chr17_69087419     HCab    T    A        0      0        2 
  17  chr17_69087419     HPrz    T    A        0      0        2 
  17  chr17_69087419     ZBoe    T    A        0      0        2 
  17  chr17_69087419     ZGre    T    A        0      0        2 
  17  chr17_69087419     ZHar    T    A        0      0        2 
  17  chr17_69087419   Sample    T    A        0      0        2 
  17  chr17_69087532     AAsi    A    C        0      0        2 
  17  chr17_69087532     AKia    A    C        1      2        2 
  17  chr17_69087532     AOna    A    C        1      2        2 
  17  chr17_69087532     ASom    A    C        0      0        2 
  17  chr17_69087532     HCab    A    C        0      0        2 
  17  chr17_69087532     HPrz    A    C        0      0        2 
  17  chr17_69087532     ZBoe    A    C        0      0        2 
  17  chr17_69087532     ZGre    A    C        0      0        2 
  17  chr17_69087532     ZHar    A    C        0      0        2 
  17  chr17_69087532   Sample    A    C        0      0        2 
  17  chr17_69102125     AAsi    C    A        0      0        2 
  17  chr17_69102125     AKia    C    A        0      0        2 
  17  chr17_69102125     AOna    C    A        0      0        2 
  17  chr17_69102125     ASom    C    A        0      0        2 
  17  chr17_69102125     HCab    C    A        0      0        2 
  17  chr17_69102125     HPrz    C    A        0      0        2 
  17  chr17_69102125     ZBoe    C    A      0.5      1        2 
  17  chr17_69102125     ZGre    C    A        0      0        2 
  17  chr17_69102125     ZHar    C    A        0      0        2 
  17  chr17_69102125   Sample    C    A        0      0        2 
  17  chr17_69103602     AAsi    A    G        0      0        2 
  17  chr17_69103602     AKia    A    G        0      0        2 
  17  chr17_69103602     AOna    A    G        0      0        2 
  17  chr17_69103602     ASom    A    G        0      0        2 
  17  chr17_69103602     HCab    A    G        1      2        2 
  17  chr17_69103602     HPrz    A    G        1      2        2 
  17  chr17_69103602     ZBoe    A    G        0      0        2 
  17  chr17_69103602     ZGre    A    G        0      0        2 
  17  chr17_69103602     ZHar    A    G        0      0        2 
  17  chr17_69103602   Sample    A    G        1      2        2 
  17  chr17_69106932     AAsi    G    T      0.5      1        2 
  17  chr17_69106932     AKia    G    T        0      0        2 
  17  chr17_69106932     AOna    G    T        0      0        2 
  17  chr17_69106932     ASom    G    T      0.5      1        2 
  17  chr17_69106932     HCab    G    T        0      0        2 
  17  chr17_69106932     HPrz    G    T        0      0        2 
  17  chr17_69106932     ZBoe    G    T        0      0        2 
  17  chr17_69106932     ZGre    G    T        0      0        2 
  17  chr17_69106932     ZHar    G    T        0      0        2 
  17  chr17_69106932   Sample    G    T        0      0        2 
  17  chr17_69110305     AAsi    T    C      0.5      1        2 
  17  chr17_69110305     AKia    T    C        0      0        2 
  17  chr17_69110305     AOna    T    C        0      0        2 
  17  chr17_69110305     ASom    T    C        0      0        2 
  17  chr17_69110305     HCab    T    C        0      0        2 
  17  chr17_69110305     HPrz    T    C        0      0        2 
  17  chr17_69110305     ZBoe    T    C        0      0        2 
  17  chr17_69110305     ZGre    T    C        0      0        2 
  17  chr17_69110305     ZHar    T    C        0      0        2 
  17  chr17_69110305   Sample    T    C        0      0        2 
  17  chr17_69135611     AAsi    T    C        0      0        2 
  17  chr17_69135611     AKia    T    C        1      2        2 
  17  chr17_69135611     AOna    T    C        1      2        2 
  17  chr17_69135611     ASom    T    C        0      0        2 
  17  chr17_69135611     HCab    T    C        0      0        2 
  17  chr17_69135611     HPrz    T    C        0      0        2 
  17  chr17_69135611     ZBoe    T    C        0      0        2 
  17  chr17_69135611     ZGre    T    C        0      0        2 
  17  chr17_69135611     ZHar    T    C        0      0        2 
  17  chr17_69135611   Sample    T    C        0      0        2 
  17  chr17_69135620     AAsi    C    T        0      0        2 
  17  chr17_69135620     AKia    C    T        0      0        2 
  17  chr17_69135620     AOna    C    T        0      0        2 
  17  chr17_69135620     ASom    C    T        0      0        2 
  17  chr17_69135620     HCab    C    T        1      2        2 
  17  chr17_69135620     HPrz    C    T        1      2        2 
  17  chr17_69135620     ZBoe    C    T        0      0        2 
  17  chr17_69135620     ZGre    C    T        0      0        2 
  17  chr17_69135620     ZHar    C    T        0      0        2 
  17  chr17_69135620   Sample    C    T        1      2        2 
  17  chr17_69140781     AAsi    C    G        0      0        2 
  17  chr17_69140781     AKia    C    G        0      0        2 
  17  chr17_69140781     AOna    C    G        0      0        2 
  17  chr17_69140781     ASom    C    G        0      0        2 
  17  chr17_69140781     HCab    C    G        0      0        2 
  17  chr17_69140781     HPrz    C    G        0      0        2 
  17  chr17_69140781     ZBoe    C    G        0      0        2 
  17  chr17_69140781     ZGre    C    G      0.5      1        2 
  17  chr17_69140781     ZHar    C    G        0      0        2 
  17  chr17_69140781   Sample    C    G        0      0        2 
  17  chr17_69143667     AAsi    T    C        0      0        2 
  17  chr17_69143667     AKia    T    C        0      0        2 
  17  chr17_69143667     AOna    T    C        0      0        2 
  17  chr17_69143667     ASom    T    C        0      0        2 
  17  chr17_69143667     HCab    T    C        0      0        2 
  17  chr17_69143667     HPrz    T    C        0      0        2 
  17  chr17_69143667     ZBoe    T    C        0      0        2 
  17  chr17_69143667     ZGre    T    C        1      2        2 
  17  chr17_69143667     ZHar    T    C        0      0        2 
  17  chr17_69143667   Sample    T    C        0      0        2 
  17  chr17_69147576     AAsi    C    T        0      0        2 
  17  chr17_69147576     AKia    C    T        0      0        2 
  17  chr17_69147576     AOna    C    T        0      0        2 
  17  chr17_69147576     ASom    C    T        0      0        2 
  17  chr17_69147576     HCab    C    T        1      2        2 
  17  chr17_69147576     HPrz    C    T        1      2        2 
  17  chr17_69147576     ZBoe    C    T        0      0        2 
  17  chr17_69147576     ZGre    C    T        0      0        2 
  17  chr17_69147576     ZHar    C    T        0      0        2 
  17  chr17_69147576   Sample    C    T        1      2        2 
  17  chr17_69154478     AAsi    T    G        0      0        2 
  17  chr17_69154478     AKia    T    G        0      0        2 
  17  chr17_69154478     AOna    T    G        0      0        2 
  17  chr17_69154478     ASom    T    G        0      0        2 
  17  chr17_69154478     HCab    T    G        0      0        2 
  17  chr17_69154478     HPrz    T    G        0      0        2 
  17  chr17_69154478     ZBoe    T    G      0.5      1        2 
  17  chr17_69154478     ZGre    T    G        0      0        2 
  17  chr17_69154478     ZHar    T    G        0      0        2 
  17  chr17_69154478   Sample    T    G        0      0        2 
  17  chr17_69163580     AAsi    G    A        0      0        2 
  17  chr17_69163580     AKia    G    A        1      2        2 
  17  chr17_69163580     AOna    G    A        1      2        2 
  17  chr17_69163580     ASom    G    A        0      0        2 
  17  chr17_69163580     HCab    G    A        0      0        2 
  17  chr17_69163580     HPrz    G    A        0      0        2 
  17  chr17_69163580     ZBoe    G    A        0      0        2 
  17  chr17_69163580     ZGre    G    A        0      0        2 
  17  chr17_69163580     ZHar    G    A        0      0        2 
  17  chr17_69163580   Sample    G    A        0      0        2 
  17  chr17_69164058     AAsi    T    A        0      0        2 
  17  chr17_69164058     AKia    T    A        0      0        2 
  17  chr17_69164058     AOna    T    A        0      0        2 
  17  chr17_69164058     ASom    T    A        0      0        2 
  17  chr17_69164058     HCab    T    A        0      0        2 
  17  chr17_69164058     HPrz    T    A        0      0        2 
  17  chr17_69164058     ZBoe    T    A        1      2        2 
  17  chr17_69164058     ZGre    T    A        1      2        2 
  17  chr17_69164058     ZHar    T    A        0      0        2 
  17  chr17_69164058   Sample    T    A        0      0        2 
  17  chr17_69171817     AAsi    G    T        0      0        2 
  17  chr17_69171817     AKia    G    T        0      0        2 
  17  chr17_69171817     AOna    G    T        1      2        2 
  17  chr17_69171817     ASom    G    T        0      0        2 
  17  chr17_69171817     HCab    G    T        0      0        2 
  17  chr17_69171817     HPrz    G    T        0      0        2 
  17  chr17_69171817     ZBoe    G    T        0      0        2 
  17  chr17_69171817     ZGre    G    T        0      0        2 
  17  chr17_69171817     ZHar    G    T        0      0        2 
  17  chr17_69171817   Sample    G    T        0      0        2 
  17  chr17_69186190     AAsi    T    G        0      0        2 
  17  chr17_69186190     AKia    T    G        0      0        2 
  17  chr17_69186190     AOna    T    G      0.5      1        2 
  17  chr17_69186190     ASom    T    G        0      0        2 
  17  chr17_69186190     HCab    T    G        0      0        2 
  17  chr17_69186190     HPrz    T    G        0      0        2 
  17  chr17_69186190     ZBoe    T    G        0      0        2 
  17  chr17_69186190     ZGre    T    G        0      0        2 
  17  chr17_69186190     ZHar    T    G        0      0        2 
  17  chr17_69186190   Sample    T    G        0      0        2 
  17  chr17_69187283     AAsi    T    A        0      0        2 
  17  chr17_69187283     AKia    T    A        0      0        2 
  17  chr17_69187283     AOna    T    A        0      0        2 
  17  chr17_69187283     ASom    T    A        0      0        2 
  17  chr17_69187283     HCab    T    A        1      2        2 
  17  chr17_69187283     HPrz    T    A        1      2        2 
  17  chr17_69187283     ZBoe    T    A        0      0        2 
  17  chr17_69187283     ZGre    T    A        0      0        2 
  17  chr17_69187283     ZHar    T    A        0      0        2 
  17  chr17_69187283   Sample    T    A        1      2        2 
  17  chr17_69189996     AAsi    G    C        0      0        2 
  17  chr17_69189996     AKia    G    C        0      0        2 
  17  chr17_69189996     AOna    G    C        0      0        2 
  17  chr17_69189996     ASom    G    C        0      0        2 
  17  chr17_69189996     HCab    G    C        1      2        2 
  17  chr17_69189996     HPrz    G    C        1      2        2 
  17  chr17_69189996     ZBoe    G    C        0      0        2 
  17  chr17_69189996     ZGre    G    C        0      0        2 
  17  chr17_69189996     ZHar    G    C        0      0        2 
  17  chr17_69189996   Sample    G    C        1      2        2 
  17  chr17_69193537     AAsi    C    A        0      0        2 
  17  chr17_69193537     AKia    C    A        1      2        2 
  17  chr17_69193537     AOna    C    A        0      0        2 
  17  chr17_69193537     ASom    C    A        0      0        2 
  17  chr17_69193537     HCab    C    A        0      0        2 
  17  chr17_69193537     HPrz    C    A        0      0        2 
  17  chr17_69193537     ZBoe    C    A        0      0        2 
  17  chr17_69193537     ZGre    C    A        0      0        2 
  17  chr17_69193537     ZHar    C    A        0      0        2 
  17  chr17_69193537   Sample    C    A        0      0        2 
  17  chr17_69194915     AAsi    T    C        1      2        2 
  17  chr17_69194915     AKia    T    C        0      0        2 
  17  chr17_69194915     AOna    T    C        0      0        2 
  17  chr17_69194915     ASom    T    C        1      2        2 
  17  chr17_69194915     HCab    T    C        0      0        2 
  17  chr17_69194915     HPrz    T    C        0      0        2 
  17  chr17_69194915     ZBoe    T    C        0      0        2 
  17  chr17_69194915     ZGre    T    C      0.5      1        2 
  17  chr17_69194915     ZHar    T    C        0      0        2 
  17  chr17_69194915   Sample    T    C        0      0        2 
  17  chr17_69198082     AAsi    T    C        0      0        2 
  17  chr17_69198082     AKia    T    C        0      0        2 
  17  chr17_69198082     AOna    T    C      0.5      1        2 
  17  chr17_69198082     ASom    T    C        0      0        2 
  17  chr17_69198082     HCab    T    C        0      0        2 
  17  chr17_69198082     HPrz    T    C        0      0        2 
  17  chr17_69198082     ZBoe    T    C        0      0        2 
  17  chr17_69198082     ZGre    T    C        0      0        2 
  17  chr17_69198082     ZHar    T    C        0      0        2 
  17  chr17_69198082   Sample    T    C        0      0        2 
  17  chr17_69217804     AAsi    T    G        0      0        2 
  17  chr17_69217804     AKia    T    G        0      0        2 
  17  chr17_69217804     AOna    T    G        0      0        2 
  17  chr17_69217804     ASom    T    G        0      0        2 
  17  chr17_69217804     HCab    T    G        0      0        2 
  17  chr17_69217804     HPrz    T    G        0      0        2 
  17  chr17_69217804     ZBoe    T    G        1      2        2 
  17  chr17_69217804     ZGre    T    G        0      0        2 
  17  chr17_69217804     ZHar    T    G        0      0        2 
  17  chr17_69217804   Sample    T    G        0      0        2 
  17  chr17_69220723     AAsi    C    T        0      0        2 
  17  chr17_69220723     AKia    C    T        0      0        2 
  17  chr17_69220723     AOna    C    T        0      0        2 
  17  chr17_69220723     ASom    C    T        0      0        2 
  17  chr17_69220723     HCab    C    T        1      2        2 
  17  chr17_69220723     HPrz    C    T        1      2        2 
  17  chr17_69220723     ZBoe    C    T        0      0        2 
  17  chr17_69220723     ZGre    C    T        0      0        2 
  17  chr17_69220723     ZHar    C    T        0      0        2 
  17  chr17_69220723   Sample    C    T        1      2        2 
  17  chr17_69222728     AAsi    C    T        0      0        2 
  17  chr17_69222728     AKia    C    T        0      0        2 
  17  chr17_69222728     AOna    C    T        0      0        2 
  17  chr17_69222728     ASom    C    T        0      0        2 
  17  chr17_69222728     HCab    C    T        0      0        2 
  17  chr17_69222728     HPrz    C    T        0      0        2 
  17  chr17_69222728     ZBoe    C    T      0.5      1        2 
  17  chr17_69222728     ZGre    C    T        0      0        2 
  17  chr17_69222728     ZHar    C    T        0      0        2 
  17  chr17_69222728   Sample    C    T        0      0        2 
  17  chr17_69225104     AAsi    G    A        0      0        2 
  17  chr17_69225104     AKia    G    A        0      0        2 
  17  chr17_69225104     AOna    G    A        0      0        2 
  17  chr17_69225104     ASom    G    A        0      0        2 
  17  chr17_69225104     HCab    G    A        0      0        2 
  17  chr17_69225104     HPrz    G    A        0      0        2 
  17  chr17_69225104     ZBoe    G    A        0      0        2 
  17  chr17_69225104     ZGre    G    A        0      0        2 
  17  chr17_69225104     ZHar    G    A      0.5      1        2 
  17  chr17_69225104   Sample    G    A        0      0        2 
  17  chr17_69231823     AAsi    G    A        0      0        2 
  17  chr17_69231823     AKia    G    A        0      0        2 
  17  chr17_69231823     AOna    G    A        0      0        2 
  17  chr17_69231823     ASom    G    A        0      0        2 
  17  chr17_69231823     HCab    G    A      0.5      1        2 
  17  chr17_69231823     HPrz    G    A        0      0        2 
  17  chr17_69231823     ZBoe    G    A        0      0        2 
  17  chr17_69231823     ZGre    G    A        0      0        2 
  17  chr17_69231823     ZHar    G    A        0      0        2 
  17  chr17_69231823   Sample    G    A        0      0        2 
  17  chr17_69231914     AAsi    T    A        1      2        2 
  17  chr17_69231914     AKia    T    A        0      0        2 
  17  chr17_69231914     AOna    T    A        0      0        2 
  17  chr17_69231914     ASom    T    A        1      2        2 
  17  chr17_69231914     HCab    T    A        0      0        2 
  17  chr17_69231914     HPrz    T    A        0      0        2 
  17  chr17_69231914     ZBoe    T    A        0      0        2 
  17  chr17_69231914     ZGre    T    A        0      0        2 
  17  chr17_69231914     ZHar    T    A        0      0        2 
  17  chr17_69231914   Sample    T    A        0      0        2 
  17  chr17_69235485     AAsi    A    G        0      0        2 
  17  chr17_69235485     AKia    A    G        0      0        2 
  17  chr17_69235485     AOna    A    G        0      0        2 
  17  chr17_69235485     ASom    A    G      0.5      1        2 
  17  chr17_69235485     HCab    A    G        0      0        2 
  17  chr17_69235485     HPrz    A    G        0      0        2 
  17  chr17_69235485     ZBoe    A    G        0      0        2 
  17  chr17_69235485     ZGre    A    G        0      0        2 
  17  chr17_69235485     ZHar    A    G        0      0        2 
  17  chr17_69235485   Sample    A    G        0      0        2 
  17  chr17_69243256     AAsi    A    G        0      0        2 
  17  chr17_69243256     AKia    A    G        0      0        2 
  17  chr17_69243256     AOna    A    G        0      0        2 
  17  chr17_69243256     ASom    A    G        0      0        2 
  17  chr17_69243256     HCab    A    G        1      2        2 
  17  chr17_69243256     HPrz    A    G        1      2        2 
  17  chr17_69243256     ZBoe    A    G        0      0        2 
  17  chr17_69243256     ZGre    A    G        0      0        2 
  17  chr17_69243256     ZHar    A    G        0      0        2 
  17  chr17_69243256   Sample    A    G        1      2        2 
  17  chr17_69256559     AAsi    G    A        0      0        2 
  17  chr17_69256559     AKia    G    A        0      0        2 
  17  chr17_69256559     AOna    G    A        0      0        2 
  17  chr17_69256559     ASom    G    A        0      0        2 
  17  chr17_69256559     HCab    G    A        0      0        2 
  17  chr17_69256559     HPrz    G    A        1      2        2 
  17  chr17_69256559     ZBoe    G    A        0      0        2 
  17  chr17_69256559     ZGre    G    A        0      0        2 
  17  chr17_69256559     ZHar    G    A        0      0        2 
  17  chr17_69256559   Sample    G    A        0      0        2 
  17  chr17_69260839     AAsi    T    A        0      0        2 
  17  chr17_69260839     AKia    T    A      0.5      1        2 
  17  chr17_69260839     AOna    T    A        1      2        2 
  17  chr17_69260839     ASom    T    A        0      0        2 
  17  chr17_69260839     HCab    T    A        0      0        2 
  17  chr17_69260839     HPrz    T    A        0      0        2 
  17  chr17_69260839     ZBoe    T    A        0      0        2 
  17  chr17_69260839     ZGre    T    A        0      0        2 
  17  chr17_69260839     ZHar    T    A        0      0        2 
  17  chr17_69260839   Sample    T    A        0      0        2 
  17  chr17_69261561     AAsi    T    C        0      0        2 
  17  chr17_69261561     AKia    T    C        0      0        2 
  17  chr17_69261561     AOna    T    C        0      0        2 
  17  chr17_69261561     ASom    T    C        0      0        2 
  17  chr17_69261561     HCab    T    C        1      2        2 
  17  chr17_69261561     HPrz    T    C        1      2        2 
  17  chr17_69261561     ZBoe    T    C        0      0        2 
  17  chr17_69261561     ZGre    T    C        0      0        2 
  17  chr17_69261561     ZHar    T    C        0      0        2 
  17  chr17_69261561   Sample    T    C        1      2        2 
  17  chr17_69273391     AAsi    G    A        0      0        2 
  17  chr17_69273391     AKia    G    A        0      0        2 
  17  chr17_69273391     AOna    G    A        0      0        2 
  17  chr17_69273391     ASom    G    A        0      0        2 
  17  chr17_69273391     HCab    G    A        1      2        2 
  17  chr17_69273391     HPrz    G    A        1      2        2 
  17  chr17_69273391     ZBoe    G    A        0      0        2 
  17  chr17_69273391     ZGre    G    A        0      0        2 
  17  chr17_69273391     ZHar    G    A        0      0        2 
  17  chr17_69273391   Sample    G    A        1      2        2 
  17  chr17_69292816     AAsi    G    A        0      0        2 
  17  chr17_69292816     AKia    G    A        0      0        2 
  17  chr17_69292816     AOna    G    A        0      0        2 
  17  chr17_69292816     ASom    G    A        0      0        2 
  17  chr17_69292816     HCab    G    A        0      0        2 
  17  chr17_69292816     HPrz    G    A        0      0        2 
  17  chr17_69292816     ZBoe    G    A      0.5      1        2 
  17  chr17_69292816     ZGre    G    A        1      2        2 
  17  chr17_69292816     ZHar    G    A        0      0        2 
  17  chr17_69292816   Sample    G    A        0      0        2 
  17  chr17_69292870     AAsi    G    A        0      0        2 
  17  chr17_69292870     AKia    G    A      0.5      1        2 
  17  chr17_69292870     AOna    G    A        1      2        2 
  17  chr17_69292870     ASom    G    A        0      0        2 
  17  chr17_69292870     HCab    G    A        0      0        2 
  17  chr17_69292870     HPrz    G    A        0      0        2 
  17  chr17_69292870     ZBoe    G    A        0      0        2 
  17  chr17_69292870     ZGre    G    A        0      0        2 
  17  chr17_69292870     ZHar    G    A        0      0        2 
  17  chr17_69292870   Sample    G    A        0      0        2 
  17  chr17_69297563     AAsi    A    G        0      0        2 
  17  chr17_69297563     AKia    A    G        0      0        2 
  17  chr17_69297563     AOna    A    G        0      0        2 
  17  chr17_69297563     ASom    A    G        0      0        2 
  17  chr17_69297563     HCab    A    G        1      2        2 
  17  chr17_69297563     HPrz    A    G        1      2        2 
  17  chr17_69297563     ZBoe    A    G        0      0        2 
  17  chr17_69297563     ZGre    A    G        0      0        2 
  17  chr17_69297563     ZHar    A    G        0      0        2 
  17  chr17_69297563   Sample    A    G        1      2        2 
  17  chr17_69298651     AAsi    A    G        0      0        2 
  17  chr17_69298651     AKia    A    G        0      0        2 
  17  chr17_69298651     AOna    A    G        0      0        2 
  17  chr17_69298651     ASom    A    G        0      0        2 
  17  chr17_69298651     HCab    A    G        0      0        2 
  17  chr17_69298651     HPrz    A    G        0      0        2 
  17  chr17_69298651     ZBoe    A    G      0.5      1        2 
  17  chr17_69298651     ZGre    A    G        0      0        2 
  17  chr17_69298651     ZHar    A    G        0      0        2 
  17  chr17_69298651   Sample    A    G        0      0        2 
  17  chr17_69310880     AAsi    T    G        0      0        2 
  17  chr17_69310880     AKia    T    G        0      0        2 
  17  chr17_69310880     AOna    T    G        0      0        2 
  17  chr17_69310880     ASom    T    G        0      0        2 
  17  chr17_69310880     HCab    T    G        0      0        2 
  17  chr17_69310880     HPrz    T    G        0      0        2 
  17  chr17_69310880     ZBoe    T    G        1      2        2 
  17  chr17_69310880     ZGre    T    G        0      0        2 
  17  chr17_69310880     ZHar    T    G        0      0        2 
  17  chr17_69310880   Sample    T    G        0      0        2 
  17  chr17_69312547     AAsi    G    A        0      0        2 
  17  chr17_69312547     AKia    G    A        0      0        2 
  17  chr17_69312547     AOna    G    A        0      0        2 
  17  chr17_69312547     ASom    G    A        0      0        2 
  17  chr17_69312547     HCab    G    A        1      2        2 
  17  chr17_69312547     HPrz    G    A        1      2        2 
  17  chr17_69312547     ZBoe    G    A        0      0        2 
  17  chr17_69312547     ZGre    G    A        0      0        2 
  17  chr17_69312547     ZHar    G    A        0      0        2 
  17  chr17_69312547   Sample    G    A        1      2        2 
  17  chr17_69330997     AAsi    C    T        0      0        2 
  17  chr17_69330997     AKia    C    T        0      0        2 
  17  chr17_69330997     AOna    C    T        0      0        2 
  17  chr17_69330997     ASom    C    T        0      0        2 
  17  chr17_69330997     HCab    C    T        1      2        2 
  17  chr17_69330997     HPrz    C    T        1      2        2 
  17  chr17_69330997     ZBoe    C    T        0      0        2 
  17  chr17_69330997     ZGre    C    T        0      0        2 
  17  chr17_69330997     ZHar    C    T        0      0        2 
  17  chr17_69330997   Sample    C    T        1      2        2 
  17  chr17_69349885     AAsi    C    T        0      0        2 
  17  chr17_69349885     AKia    C    T        0      0        2 
  17  chr17_69349885     AOna    C    T        0      0        2 
  17  chr17_69349885     ASom    C    T        0      0        2 
  17  chr17_69349885     HCab    C    T        0      0        2 
  17  chr17_69349885     HPrz    C    T        0      0        2 
  17  chr17_69349885     ZBoe    C    T        0      0        2 
  17  chr17_69349885     ZGre    C    T        1      2        2 
  17  chr17_69349885     ZHar    C    T        0      0        2 
  17  chr17_69349885   Sample    C    T        0      0        2 
  17  chr17_69356500     AAsi    G    A        0      0        2 
  17  chr17_69356500     AKia    G    A        0      0        2 
  17  chr17_69356500     AOna    G    A        0      0        2 
  17  chr17_69356500     ASom    G    A        0      0        2 
  17  chr17_69356500     HCab    G    A        0      0        2 
  17  chr17_69356500     HPrz    G    A        0      0        2 
  17  chr17_69356500     ZBoe    G    A        1      2        2 
  17  chr17_69356500     ZGre    G    A        0      0        2 
  17  chr17_69356500     ZHar    G    A        0      0        2 
  17  chr17_69356500   Sample    G    A        0      0        2 
  17  chr17_69367436     AAsi    A    G        0      0        2 
  17  chr17_69367436     AKia    A    G        1      2        2 
  17  chr17_69367436     AOna    A    G        0      0        2 
  17  chr17_69367436     ASom    A    G        0      0        2 
  17  chr17_69367436     HCab    A    G        0      0        2 
  17  chr17_69367436     HPrz    A    G        0      0        2 
  17  chr17_69367436     ZBoe    A    G        0      0        2 
  17  chr17_69367436     ZGre    A    G        0      0        2 
  17  chr17_69367436     ZHar    A    G        0      0        2 
  17  chr17_69367436   Sample    A    G        0      0        2 
  17  chr17_69378716     AAsi    A    G        0      0        2 
  17  chr17_69378716     AKia    A    G        0      0        2 
  17  chr17_69378716     AOna    A    G        0      0        2 
  17  chr17_69378716     ASom    A    G        0      0        2 
  17  chr17_69378716     HCab    A    G        1      2        2 
  17  chr17_69378716     HPrz    A    G        1      2        2 
  17  chr17_69378716     ZBoe    A    G        0      0        2 
  17  chr17_69378716     ZGre    A    G        0      0        2 
  17  chr17_69378716     ZHar    A    G        0      0        2 
  17  chr17_69378716   Sample    A    G        1      2        2 
  17  chr17_69386701     AAsi    T    G        0      0        2 
  17  chr17_69386701     AKia    T    G        0      0        2 
  17  chr17_69386701     AOna    T    G      0.5      1        2 
  17  chr17_69386701     ASom    T    G        0      0        2 
  17  chr17_69386701     HCab    T    G        0      0        2 
  17  chr17_69386701     HPrz    T    G        0      0        2 
  17  chr17_69386701     ZBoe    T    G        0      0        2 
  17  chr17_69386701     ZGre    T    G        0      0        2 
  17  chr17_69386701     ZHar    T    G        0      0        2 
  17  chr17_69386701   Sample    T    G        0      0        2 
  17  chr17_69386703     AAsi    T    A        0      0        2 
  17  chr17_69386703     AKia    T    A        0      0        2 
  17  chr17_69386703     AOna    T    A        0      0        2 
  17  chr17_69386703     ASom    T    A        0      0        2 
  17  chr17_69386703     HCab    T    A      0.5      1        2 
  17  chr17_69386703     HPrz    T    A        0      0        2 
  17  chr17_69386703     ZBoe    T    A        0      0        2 
  17  chr17_69386703     ZGre    T    A        0      0        2 
  17  chr17_69386703     ZHar    T    A        0      0        2 
  17  chr17_69386703   Sample    T    A        0      0        2 
  17  chr17_69404483     AAsi    G    A        0      0        2 
  17  chr17_69404483     AKia    G    A        0      0        2 
  17  chr17_69404483     AOna    G    A        0      0        2 
  17  chr17_69404483     ASom    G    A        0      0        2 
  17  chr17_69404483     HCab    G    A        0      0        2 
  17  chr17_69404483     HPrz    G    A        0      0        2 
  17  chr17_69404483     ZBoe    G    A        0      0        2 
  17  chr17_69404483     ZGre    G    A        1      2        2 
  17  chr17_69404483     ZHar    G    A        0      0        2 
  17  chr17_69404483   Sample    G    A        0      0        2 
  17  chr17_69419986     AAsi    T    A        0      0        2 
  17  chr17_69419986     AKia    T    A        0      0        2 
  17  chr17_69419986     AOna    T    A        0      0        2 
  17  chr17_69419986     ASom    T    A        0      0        2 
  17  chr17_69419986     HCab    T    A        1      2        2 
  17  chr17_69419986     HPrz    T    A        1      2        2 
  17  chr17_69419986     ZBoe    T    A        0      0        2 
  17  chr17_69419986     ZGre    T    A        0      0        2 
  17  chr17_69419986     ZHar    T    A        0      0        2 
  17  chr17_69419986   Sample    T    A        1      2        2 
  17  chr17_69420180     AAsi    C    A        0      0        2 
  17  chr17_69420180     AKia    C    A        1      2        2 
  17  chr17_69420180     AOna    C    A        1      2        2 
  17  chr17_69420180     ASom    C    A        0      0        2 
  17  chr17_69420180     HCab    C    A        0      0        2 
  17  chr17_69420180     HPrz    C    A        0      0        2 
  17  chr17_69420180     ZBoe    C    A        0      0        2 
  17  chr17_69420180     ZGre    C    A        0      0        2 
  17  chr17_69420180     ZHar    C    A        0      0        2 
  17  chr17_69420180   Sample    C    A        0      0        2 
  17  chr17_69425033     AAsi    C    T        1      2        2 
  17  chr17_69425033     AKia    C    T        0      0        2 
  17  chr17_69425033     AOna    C    T        0      0        2 
  17  chr17_69425033     ASom    C    T        1      2        2 
  17  chr17_69425033     HCab    C    T        0      0        2 
  17  chr17_69425033     HPrz    C    T        0      0        2 
  17  chr17_69425033     ZBoe    C    T        0      0        2 
  17  chr17_69425033     ZGre    C    T        0      0        2 
  17  chr17_69425033     ZHar    C    T        0      0        2 
  17  chr17_69425033   Sample    C    T        0      0        2 
  17  chr17_69435574     AAsi    T    C        0      0        2 
  17  chr17_69435574     AKia    T    C        0      0        2 
  17  chr17_69435574     AOna    T    C      0.5      1        2 
  17  chr17_69435574     ASom    T    C        0      0        2 
  17  chr17_69435574     HCab    T    C        0      0        2 
  17  chr17_69435574     HPrz    T    C        0      0        2 
  17  chr17_69435574     ZBoe    T    C        0      0        2 
  17  chr17_69435574     ZGre    T    C        0      0        2 
  17  chr17_69435574     ZHar    T    C        0      0        2 
  17  chr17_69435574   Sample    T    C        0      0        2 
  17  chr17_69440727     AAsi    C    G        0      0        2 
  17  chr17_69440727     AKia    C    G        0      0        2 
  17  chr17_69440727     AOna    C    G        0      0        2 
  17  chr17_69440727     ASom    C    G        0      0        2 
  17  chr17_69440727     HCab    C    G        0      0        2 
  17  chr17_69440727     HPrz    C    G        0      0        2 
  17  chr17_69440727     ZBoe    C    G      0.5      1        2 
  17  chr17_69440727     ZGre    C    G        0      0        2 
  17  chr17_69440727     ZHar    C    G        0      0        2 
  17  chr17_69440727   Sample    C    G        0      0        2 
  17  chr17_69450781     AAsi    T    A        0      0        2 
  17  chr17_69450781     AKia    T    A        1      2        2 
  17  chr17_69450781     AOna    T    A        1      2        2 
  17  chr17_69450781     ASom    T    A        0      0        2 
  17  chr17_69450781     HCab    T    A        0      0        2 
  17  chr17_69450781     HPrz    T    A        0      0        2 
  17  chr17_69450781     ZBoe    T    A        0      0        2 
  17  chr17_69450781     ZGre    T    A        0      0        2 
  17  chr17_69450781     ZHar    T    A        0      0        2 
  17  chr17_69450781   Sample    T    A        0      0        2 
  17  chr17_69452890     AAsi    A    C        0      0        2 
  17  chr17_69452890     AKia    A    C        0      0        2 
  17  chr17_69452890     AOna    A    C        0      0        2 
  17  chr17_69452890     ASom    A    C        0      0        2 
  17  chr17_69452890     HCab    A    C        0      0        2 
  17  chr17_69452890     HPrz    A    C        0      0        2 
  17  chr17_69452890     ZBoe    A    C        0      0        2 
  17  chr17_69452890     ZGre    A    C        1      2        2 
  17  chr17_69452890     ZHar    A    C        0      0        2 
  17  chr17_69452890   Sample    A    C        0      0        2 
  17  chr17_69460424     AAsi    G    A        0      0        2 
  17  chr17_69460424     AKia    G    A        0      0        2 
  17  chr17_69460424     AOna    G    A        0      0        2 
  17  chr17_69460424     ASom    G    A        0      0        2 
  17  chr17_69460424     HCab    G    A        0      0        2 
  17  chr17_69460424     HPrz    G    A        0      0        2 
  17  chr17_69460424     ZBoe    G    A      0.5      1        2 
  17  chr17_69460424     ZGre    G    A        0      0        2 
  17  chr17_69460424     ZHar    G    A        0      0        2 
  17  chr17_69460424   Sample    G    A        0      0        2 
  17  chr17_69461505     AAsi    T    C        0      0        2 
  17  chr17_69461505     AKia    T    C        0      0        2 
  17  chr17_69461505     AOna    T    C      0.5      1        2 
  17  chr17_69461505     ASom    T    C        0      0        2 
  17  chr17_69461505     HCab    T    C        0      0        2 
  17  chr17_69461505     HPrz    T    C        0      0        2 
  17  chr17_69461505     ZBoe    T    C        0      0        2 
  17  chr17_69461505     ZGre    T    C        0      0        2 
  17  chr17_69461505     ZHar    T    C        0      0        2 
  17  chr17_69461505   Sample    T    C        0      0        2 
  17  chr17_69462016     AAsi    C    T        0      0        2 
  17  chr17_69462016     AKia    C    T        0      0        2 
  17  chr17_69462016     AOna    C    T        0      0        2 
  17  chr17_69462016     ASom    C    T        0      0        2 
  17  chr17_69462016     HCab    C    T        0      0        2 
  17  chr17_69462016     HPrz    C    T        0      0        2 
  17  chr17_69462016     ZBoe    C    T        0      0        2 
  17  chr17_69462016     ZGre    C    T        0      0        2 
  17  chr17_69462016     ZHar    C    T      0.5      1        2 
  17  chr17_69462016   Sample    C    T        0      0        2 
  17  chr17_69463809     AAsi    G    A        0      0        2 
  17  chr17_69463809     AKia    G    A        0      0        2 
  17  chr17_69463809     AOna    G    A        0      0        2 
  17  chr17_69463809     ASom    G    A        0      0        2 
  17  chr17_69463809     HCab    G    A        0      0        2 
  17  chr17_69463809     HPrz    G    A        0      0        2 
  17  chr17_69463809     ZBoe    G    A        0      0        2 
  17  chr17_69463809     ZGre    G    A        0      0        2 
  17  chr17_69463809     ZHar    G    A        1      2        2 
  17  chr17_69463809   Sample    G    A        0      0        2 
  17  chr17_69465977     AAsi    A    G        0      0        2 
  17  chr17_69465977     AKia    A    G        0      0        2 
  17  chr17_69465977     AOna    A    G        0      0        2 
  17  chr17_69465977     ASom    A    G        0      0        2 
  17  chr17_69465977     HCab    A    G        1      2        2 
  17  chr17_69465977     HPrz    A    G        1      2        2 
  17  chr17_69465977     ZBoe    A    G        0      0        2 
  17  chr17_69465977     ZGre    A    G        0      0        2 
  17  chr17_69465977     ZHar    A    G        0      0        2 
  17  chr17_69465977   Sample    A    G        1      2        2 
  17  chr17_69474715     AAsi    G    C        0      0        2 
  17  chr17_69474715     AKia    G    C        1      2        2 
  17  chr17_69474715     AOna    G    C        1      2        2 
  17  chr17_69474715     ASom    G    C        0      0        2 
  17  chr17_69474715     HCab    G    C        0      0        2 
  17  chr17_69474715     HPrz    G    C        0      0        2 
  17  chr17_69474715     ZBoe    G    C        0      0        2 
  17  chr17_69474715     ZGre    G    C        0      0        2 
  17  chr17_69474715     ZHar    G    C        0      0        2 
  17  chr17_69474715   Sample    G    C        0      0        2 
  17  chr17_69477058     AAsi    T    C      0.5      1        2 
  17  chr17_69477058     AKia    T    C        0      0        2 
  17  chr17_69477058     AOna    T    C        0      0        2 
  17  chr17_69477058     ASom    T    C      0.5      1        2 
  17  chr17_69477058     HCab    T    C        0      0        2 
  17  chr17_69477058     HPrz    T    C        0      0        2 
  17  chr17_69477058     ZBoe    T    C        0      0        2 
  17  chr17_69477058     ZGre    T    C        0      0        2 
  17  chr17_69477058     ZHar    T    C        0      0        2 
  17  chr17_69477058   Sample    T    C        0      0        2 
  17  chr17_69479754     AAsi    G    A        0      0        2 
  17  chr17_69479754     AKia    G    A        0      0        2 
  17  chr17_69479754     AOna    G    A        0      0        2 
  17  chr17_69479754     ASom    G    A        0      0        2 
  17  chr17_69479754     HCab    G    A        0      0        2 
  17  chr17_69479754     HPrz    G    A        0      0        2 
  17  chr17_69479754     ZBoe    G    A        0      0        2 
  17  chr17_69479754     ZGre    G    A        0      0        2 
  17  chr17_69479754     ZHar    G    A        1      2        2 
  17  chr17_69479754   Sample    G    A        0      0        2 
  17  chr17_69480530     AAsi    A    G      0.5      1        2 
  17  chr17_69480530     AKia    A    G        0      0        2 
  17  chr17_69480530     AOna    A    G        0      0        2 
  17  chr17_69480530     ASom    A    G      0.5      1        2 
  17  chr17_69480530     HCab    A    G        0      0        2 
  17  chr17_69480530     HPrz    A    G        0      0        2 
  17  chr17_69480530     ZBoe    A    G        0      0        2 
  17  chr17_69480530     ZGre    A    G        0      0        2 
  17  chr17_69480530     ZHar    A    G        0      0        2 
  17  chr17_69480530   Sample    A    G        0      0        2 
  17  chr17_69486080     AAsi    A    G        0      0        2 
  17  chr17_69486080     AKia    A    G        0      0        2 
  17  chr17_69486080     AOna    A    G        0      0        2 
  17  chr17_69486080     ASom    A    G        0      0        2 
  17  chr17_69486080     HCab    A    G        0      0        2 
  17  chr17_69486080     HPrz    A    G        0      0        2 
  17  chr17_69486080     ZBoe    A    G      0.5      1        2 
  17  chr17_69486080     ZGre    A    G        0      0        2 
  17  chr17_69486080     ZHar    A    G        0      0        2 
  17  chr17_69486080   Sample    A    G        0      0        2 
  17  chr17_69487190     AAsi    G    A      0.5      1        2 
  17  chr17_69487190     AKia    G    A        0      0        2 
  17  chr17_69487190     AOna    G    A        0      0        2 
  17  chr17_69487190     ASom    G    A        0      0        2 
  17  chr17_69487190     HCab    G    A        0      0        2 
  17  chr17_69487190     HPrz    G    A        0      0        2 
  17  chr17_69487190     ZBoe    G    A        0      0        2 
  17  chr17_69487190     ZGre    G    A        0      0        2 
  17  chr17_69487190     ZHar    G    A        0      0        2 
  17  chr17_69487190   Sample    G    A        0      0        2 
  17  chr17_69488778     AAsi    A    G        0      0        2 
  17  chr17_69488778     AKia    A    G        0      0        2 
  17  chr17_69488778     AOna    A    G        0      0        2 
  17  chr17_69488778     ASom    A    G        0      0        2 
  17  chr17_69488778     HCab    A    G        0      0        2 
  17  chr17_69488778     HPrz    A    G        0      0        2 
  17  chr17_69488778     ZBoe    A    G        0      0        2 
  17  chr17_69488778     ZGre    A    G      0.5      1        2 
  17  chr17_69488778     ZHar    A    G        0      0        2 
  17  chr17_69488778   Sample    A    G        0      0        2 
  17  chr17_69494618     AAsi    C    A        0      0        2 
  17  chr17_69494618     AKia    C    A        0      0        2 
  17  chr17_69494618     AOna    C    A        0      0        2 
  17  chr17_69494618     ASom    C    A        0      0        2 
  17  chr17_69494618     HCab    C    A        0      0        2 
  17  chr17_69494618     HPrz    C    A        0      0        2 
  17  chr17_69494618     ZBoe    C    A        1      2        2 
  17  chr17_69494618     ZGre    C    A        1      2        2 
  17  chr17_69494618     ZHar    C    A        1      2        2 
  17  chr17_69494618   Sample    C    A        0      0        2 
  17  chr17_69495814     AAsi    A    G        0      0        2 
  17  chr17_69495814     AKia    A    G        0      0        2 
  17  chr17_69495814     AOna    A    G        0      0        2 
  17  chr17_69495814     ASom    A    G        0      0        2 
  17  chr17_69495814     HCab    A    G        0      0        2 
  17  chr17_69495814     HPrz    A    G        0      0        2 
  17  chr17_69495814     ZBoe    A    G        0      0        2 
  17  chr17_69495814     ZGre    A    G        0      0        2 
  17  chr17_69495814     ZHar    A    G        1      2        2 
  17  chr17_69495814   Sample    A    G        0      0        2 
  17  chr17_69522433     AAsi    T    C        0      0        2 
  17  chr17_69522433     AKia    T    C        0      0        2 
  17  chr17_69522433     AOna    T    C        0      0        2 
  17  chr17_69522433     ASom    T    C        0      0        2 
  17  chr17_69522433     HCab    T    C        0      0        2 
  17  chr17_69522433     HPrz    T    C        0      0        2 
  17  chr17_69522433     ZBoe    T    C        1      2        2 
  17  chr17_69522433     ZGre    T    C        1      2        2 
  17  chr17_69522433     ZHar    T    C        1      2        2 
  17  chr17_69522433   Sample    T    C        0      0        2 
  17  chr17_69524806     AAsi    T    C        0      0        2 
  17  chr17_69524806     AKia    T    C        0      0        2 
  17  chr17_69524806     AOna    T    C        0      0        2 
  17  chr17_69524806     ASom    T    C        0      0        2 
  17  chr17_69524806     HCab    T    C        0      0        2 
  17  chr17_69524806     HPrz    T    C        0      0        2 
  17  chr17_69524806     ZBoe    T    C        1      2        2 
  17  chr17_69524806     ZGre    T    C        1      2        2 
  17  chr17_69524806     ZHar    T    C        1      2        2 
  17  chr17_69524806   Sample    T    C        0      0        2 
  17  chr17_69524858     AAsi    A    G        0      0        2 
  17  chr17_69524858     AKia    A    G        0      0        2 
  17  chr17_69524858     AOna    A    G        0      0        2 
  17  chr17_69524858     ASom    A    G        0      0        2 
  17  chr17_69524858     HCab    A    G        0      0        2 
  17  chr17_69524858     HPrz    A    G        1      2        2 
  17  chr17_69524858     ZBoe    A    G        0      0        2 
  17  chr17_69524858     ZGre    A    G        0      0        2 
  17  chr17_69524858     ZHar    A    G        0      0        2 
  17  chr17_69524858   Sample    A    G        0      0        2 
  17  chr17_69525274     AAsi    T    C        0      0        2 
  17  chr17_69525274     AKia    T    C        0      0        2 
  17  chr17_69525274     AOna    T    C        0      0        2 
  17  chr17_69525274     ASom    T    C        0      0        2 
  17  chr17_69525274     HCab    T    C        0      0        2 
  17  chr17_69525274     HPrz    T    C        0      0        2 
  17  chr17_69525274     ZBoe    T    C      0.5      1        2 
  17  chr17_69525274     ZGre    T    C        0      0        2 
  17  chr17_69525274     ZHar    T    C        0      0        2 
  17  chr17_69525274   Sample    T    C        0      0        2 
  17  chr17_69530578     AAsi    G    A        0      0        2 
  17  chr17_69530578     AKia    G    A        0      0        2 
  17  chr17_69530578     AOna    G    A        0      0        2 
  17  chr17_69530578     ASom    G    A        0      0        2 
  17  chr17_69530578     HCab    G    A        0      0        2 
  17  chr17_69530578     HPrz    G    A        0      0        2 
  17  chr17_69530578     ZBoe    G    A        1      2        2 
  17  chr17_69530578     ZGre    G    A        1      2        2 
  17  chr17_69530578     ZHar    G    A        1      2        2 
  17  chr17_69530578   Sample    G    A        0      0        2 
  17  chr17_69545255     AAsi    G    C        0      0        2 
  17  chr17_69545255     AKia    G    C        0      0        2 
  17  chr17_69545255     AOna    G    C        0      0        2 
  17  chr17_69545255     ASom    G    C        0      0        2 
  17  chr17_69545255     HCab    G    C        1      2        2 
  17  chr17_69545255     HPrz    G    C        1      2        2 
  17  chr17_69545255     ZBoe    G    C        0      0        2 
  17  chr17_69545255     ZGre    G    C        0      0        2 
  17  chr17_69545255     ZHar    G    C        0      0        2 
  17  chr17_69545255   Sample    G    C        1      2        2 
  17  chr17_69550382     AAsi    T    C        0      0        2 
  17  chr17_69550382     AKia    T    C        0      0        2 
  17  chr17_69550382     AOna    T    C      0.5      1        2 
  17  chr17_69550382     ASom    T    C        0      0        2 
  17  chr17_69550382     HCab    T    C        1      2        2 
  17  chr17_69550382     HPrz    T    C        1      2        2 
  17  chr17_69550382     ZBoe    T    C        0      0        2 
  17  chr17_69550382     ZGre    T    C        0      0        2 
  17  chr17_69550382     ZHar    T    C        0      0        2 
  17  chr17_69550382   Sample    T    C        1      2        2 
  17  chr17_69558150     AAsi    C    T        1      2        2 
  17  chr17_69558150     AKia    C    T        0      0        2 
  17  chr17_69558150     AOna    C    T        0      0        2 
  17  chr17_69558150     ASom    C    T        1      2        2 
  17  chr17_69558150     HCab    C    T        0      0        2 
  17  chr17_69558150     HPrz    C    T        0      0        2 
  17  chr17_69558150     ZBoe    C    T        0      0        2 
  17  chr17_69558150     ZGre    C    T        0      0        2 
  17  chr17_69558150     ZHar    C    T        0      0        2 
  17  chr17_69558150   Sample    C    T        0      0        2 
  17  chr17_69558602     AAsi    A    G        0      0        2 
  17  chr17_69558602     AKia    A    G        0      0        2 
  17  chr17_69558602     AOna    A    G        1      2        2 
  17  chr17_69558602     ASom    A    G        0      0        2 
  17  chr17_69558602     HCab    A    G        0      0        2 
  17  chr17_69558602     HPrz    A    G        0      0        2 
  17  chr17_69558602     ZBoe    A    G        0      0        2 
  17  chr17_69558602     ZGre    A    G        0      0        2 
  17  chr17_69558602     ZHar    A    G        0      0        2 
  17  chr17_69558602   Sample    A    G        0      0        2 
  17  chr17_69566386     AAsi    A    G        0      0        2 
  17  chr17_69566386     AKia    A    G        0      0        2 
  17  chr17_69566386     AOna    A    G        0      0        2 
  17  chr17_69566386     ASom    A    G        0      0        2 
  17  chr17_69566386     HCab    A    G        1      2        2 
  17  chr17_69566386     HPrz    A    G        1      2        2 
  17  chr17_69566386     ZBoe    A    G        0      0        2 
  17  chr17_69566386     ZGre    A    G        0      0        2 
  17  chr17_69566386     ZHar    A    G        0      0        2 
  17  chr17_69566386   Sample    A    G        1      2        2 
  17  chr17_69568904     AAsi    C    G      0.5      1        2 
  17  chr17_69568904     AKia    C    G        0      0        2 
  17  chr17_69568904     AOna    C    G        0      0        2 
  17  chr17_69568904     ASom    C    G        1      2        2 
  17  chr17_69568904     HCab    C    G        0      0        2 
  17  chr17_69568904     HPrz    C    G        0      0        2 
  17  chr17_69568904     ZBoe    C    G        0      0        2 
  17  chr17_69568904     ZGre    C    G        0      0        2 
  17  chr17_69568904     ZHar    C    G        0      0        2 
  17  chr17_69568904   Sample    C    G        0      0        2 
  17  chr17_69570324     AAsi    C    T        0      0        2 
  17  chr17_69570324     AKia    C    T        0      0        2 
  17  chr17_69570324     AOna    C    T        0      0        2 
  17  chr17_69570324     ASom    C    T        0      0        2 
  17  chr17_69570324     HCab    C    T        1      2        2 
  17  chr17_69570324     HPrz    C    T        1      2        2 
  17  chr17_69570324     ZBoe    C    T        0      0        2 
  17  chr17_69570324     ZGre    C    T        0      0        2 
  17  chr17_69570324     ZHar    C    T        1      2        2 
  17  chr17_69570324   Sample    C    T        1      2        2 
  17  chr17_69570335     AAsi    C    T        0      0        2 
  17  chr17_69570335     AKia    C    T        0      0        2 
  17  chr17_69570335     AOna    C    T        0      0        2 
  17  chr17_69570335     ASom    C    T        0      0        2 
  17  chr17_69570335     HCab    C    T        1      2        2 
  17  chr17_69570335     HPrz    C    T        1      2        2 
  17  chr17_69570335     ZBoe    C    T        0      0        2 
  17  chr17_69570335     ZGre    C    T        0      0        2 
  17  chr17_69570335     ZHar    C    T        1      2        2 
  17  chr17_69570335   Sample    C    T        1      2        2 
  17  chr17_69573286     AAsi    T    C        0      0        2 
  17  chr17_69573286     AKia    T    C        0      0        2 
  17  chr17_69573286     AOna    T    C        0      0        2 
  17  chr17_69573286     ASom    T    C        0      0        2 
  17  chr17_69573286     HCab    T    C        0      0        2 
  17  chr17_69573286     HPrz    T    C        0      0        2 
  17  chr17_69573286     ZBoe    T    C        0      0        2 
  17  chr17_69573286     ZGre    T    C        0      0        2 
  17  chr17_69573286     ZHar    T    C        1      2        2 
  17  chr17_69573286   Sample    T    C        0      0        2 
  17  chr17_69573960     AAsi    A    G        0      0        2 
  17  chr17_69573960     AKia    A    G        0      0        2 
  17  chr17_69573960     AOna    A    G      0.5      1        2 
  17  chr17_69573960     ASom    A    G        0      0        2 
  17  chr17_69573960     HCab    A    G        0      0        2 
  17  chr17_69573960     HPrz    A    G        0      0        2 
  17  chr17_69573960     ZBoe    A    G        0      0        2 
  17  chr17_69573960     ZGre    A    G        0      0        2 
  17  chr17_69573960     ZHar    A    G        0      0        2 
  17  chr17_69573960   Sample    A    G        0      0        2 
  17  chr17_69576342     AAsi    G    C        0      0        2 
  17  chr17_69576342     AKia    G    C        0      0        2 
  17  chr17_69576342     AOna    G    C        0      0        2 
  17  chr17_69576342     ASom    G    C      0.5      1        2 
  17  chr17_69576342     HCab    G    C        0      0        2 
  17  chr17_69576342     HPrz    G    C        0      0        2 
  17  chr17_69576342     ZBoe    G    C        0      0        2 
  17  chr17_69576342     ZGre    G    C        0      0        2 
  17  chr17_69576342     ZHar    G    C        0      0        2 
  17  chr17_69576342   Sample    G    C        1      2        2 
  17  chr17_69580726     AAsi    T    C        0      0        2 
  17  chr17_69580726     AKia    T    C        0      0        2 
  17  chr17_69580726     AOna    T    C        0      0        2 
  17  chr17_69580726     ASom    T    C        0      0        2 
  17  chr17_69580726     HCab    T    C        1      2        2 
  17  chr17_69580726     HPrz    T    C        1      2        2 
  17  chr17_69580726     ZBoe    T    C        0      0        2 
  17  chr17_69580726     ZGre    T    C        0      0        2 
  17  chr17_69580726     ZHar    T    C        0      0        2 
  17  chr17_69580726   Sample    T    C        1      2        2 
  17  chr17_69582785     AAsi    T    C        0      0        2 
  17  chr17_69582785     AKia    T    C        0      0        2 
  17  chr17_69582785     AOna    T    C        0      0        2 
  17  chr17_69582785     ASom    T    C        0      0        2 
  17  chr17_69582785     HCab    T    C      0.5      1        2 
  17  chr17_69582785     HPrz    T    C        1      2        2 
  17  chr17_69582785     ZBoe    T    C        0      0        2 
  17  chr17_69582785     ZGre    T    C        0      0        2 
  17  chr17_69582785     ZHar    T    C        0      0        2 
  17  chr17_69582785   Sample    T    C        1      2        2 
  17  chr17_69583349     AAsi    T    C        0      0        2 
  17  chr17_69583349     AKia    T    C        0      0        2 
  17  chr17_69583349     AOna    T    C        0      0        2 
  17  chr17_69583349     ASom    T    C        0      0        2 
  17  chr17_69583349     HCab    T    C        0      0        2 
  17  chr17_69583349     HPrz    T    C        0      0        2 
  17  chr17_69583349     ZBoe    T    C        0      0        2 
  17  chr17_69583349     ZGre    T    C        0      0        2 
  17  chr17_69583349     ZHar    T    C        1      2        2 
  17  chr17_69583349   Sample    T    C        1      2        2 
  17  chr17_69583623     AAsi    A    G        0      0        2 
  17  chr17_69583623     AKia    A    G        0      0        2 
  17  chr17_69583623     AOna    A    G        0      0        2 
  17  chr17_69583623     ASom    A    G        0      0        2 
  17  chr17_69583623     HCab    A    G        1      2        2 
  17  chr17_69583623     HPrz    A    G        1      2        2 
  17  chr17_69583623     ZBoe    A    G        0      0        2 
  17  chr17_69583623     ZGre    A    G        0      0        2 
  17  chr17_69583623     ZHar    A    G        0      0        2 
  17  chr17_69583623   Sample    A    G        1      2        2 
  17  chr17_69587639     AAsi    A    G        0      0        2 
  17  chr17_69587639     AKia    A    G        1      2        2 
  17  chr17_69587639     AOna    A    G        0      0        2 
  17  chr17_69587639     ASom    A    G        0      0        2 
  17  chr17_69587639     HCab    A    G        0      0        2 
  17  chr17_69587639     HPrz    A    G        0      0        2 
  17  chr17_69587639     ZBoe    A    G        0      0        2 
  17  chr17_69587639     ZGre    A    G        0      0        2 
  17  chr17_69587639     ZHar    A    G        0      0        2 
  17  chr17_69587639   Sample    A    G        0      0        2 
  17  chr17_69587858     AAsi    C    T        0      0        2 
  17  chr17_69587858     AKia    C    T        0      0        2 
  17  chr17_69587858     AOna    C    T        0      0        2 
  17  chr17_69587858     ASom    C    T        0      0        2 
  17  chr17_69587858     HCab    C    T        1      2        2 
  17  chr17_69587858     HPrz    C    T        1      2        2 
  17  chr17_69587858     ZBoe    C    T        0      0        2 
  17  chr17_69587858     ZGre    C    T        0      0        2 
  17  chr17_69587858     ZHar    C    T        0      0        2 
  17  chr17_69587858   Sample    C    T        1      2        2 
  17  chr17_69593659     AAsi    A    G        0      0        2 
  17  chr17_69593659     AKia    A    G        0      0        2 
  17  chr17_69593659     AOna    A    G        0      0        2 
  17  chr17_69593659     ASom    A    G        0      0        2 
  17  chr17_69593659     HCab    A    G        1      2        2 
  17  chr17_69593659     HPrz    A    G        1      2        2 
  17  chr17_69593659     ZBoe    A    G        0      0        2 
  17  chr17_69593659     ZGre    A    G        0      0        2 
  17  chr17_69593659     ZHar    A    G        0      0        2 
  17  chr17_69593659   Sample    A    G        1      2        2 
  17  chr17_69598433     AAsi    T    C        0      0        2 
  17  chr17_69598433     AKia    T    C        0      0        2 
  17  chr17_69598433     AOna    T    C        0      0        2 
  17  chr17_69598433     ASom    T    C        0      0        2 
  17  chr17_69598433     HCab    T    C        0      0        2 
  17  chr17_69598433     HPrz    T    C        0      0        2 
  17  chr17_69598433     ZBoe    T    C        0      0        2 
  17  chr17_69598433     ZGre    T    C        1      2        2 
  17  chr17_69598433     ZHar    T    C        0      0        2 
  17  chr17_69598433   Sample    T    C        0      0        2 
  17  chr17_69608307     AAsi    T    G        0      0        2 
  17  chr17_69608307     AKia    T    G        0      0        2 
  17  chr17_69608307     AOna    T    G        0      0        2 
  17  chr17_69608307     ASom    T    G        0      0        2 
  17  chr17_69608307     HCab    T    G        1      2        2 
  17  chr17_69608307     HPrz    T    G        1      2        2 
  17  chr17_69608307     ZBoe    T    G        0      0        2 
  17  chr17_69608307     ZGre    T    G        0      0        2 
  17  chr17_69608307     ZHar    T    G        0      0        2 
  17  chr17_69608307   Sample    T    G        1      2        2 
  17  chr17_69617044     AAsi    G    A        0      0        2 
  17  chr17_69617044     AKia    G    A        0      0        2 
  17  chr17_69617044     AOna    G    A        0      0        2 
  17  chr17_69617044     ASom    G    A      0.5      1        2 
  17  chr17_69617044     HCab    G    A        1      2        2 
  17  chr17_69617044     HPrz    G    A        1      2        2 
  17  chr17_69617044     ZBoe    G    A        0      0        2 
  17  chr17_69617044     ZGre    G    A        0      0        2 
  17  chr17_69617044     ZHar    G    A        0      0        2 
  17  chr17_69617044   Sample    G    A        1      2        2 
  17  chr17_69617608     AAsi    A    G      0.5      1        2 
  17  chr17_69617608     AKia    A    G        0      0        2 
  17  chr17_69617608     AOna    A    G        0      0        2 
  17  chr17_69617608     ASom    A    G        0      0        2 
  17  chr17_69617608     HCab    A    G        0      0        2 
  17  chr17_69617608     HPrz    A    G        0      0        2 
  17  chr17_69617608     ZBoe    A    G        0      0        2 
  17  chr17_69617608     ZGre    A    G        0      0        2 
  17  chr17_69617608     ZHar    A    G        0      0        2 
  17  chr17_69617608   Sample    A    G        0      0        2 
  17  chr17_69623588     AAsi    C    G        0      0        2 
  17  chr17_69623588     AKia    C    G        0      0        2 
  17  chr17_69623588     AOna    C    G      0.5      1        2 
  17  chr17_69623588     ASom    C    G        0      0        2 
  17  chr17_69623588     HCab    C    G        0      0        2 
  17  chr17_69623588     HPrz    C    G        0      0        2 
  17  chr17_69623588     ZBoe    C    G        0      0        2 
  17  chr17_69623588     ZGre    C    G        0      0        2 
  17  chr17_69623588     ZHar    C    G        0      0        2 
  17  chr17_69623588   Sample    C    G        0      0        2 
  17  chr17_69624602     AAsi    C    T        0      0        2 
  17  chr17_69624602     AKia    C    T        0      0        2 
  17  chr17_69624602     AOna    C    T        0      0        2 
  17  chr17_69624602     ASom    C    T        0      0        2 
  17  chr17_69624602     HCab    C    T        1      2        2 
  17  chr17_69624602     HPrz    C    T        1      2        2 
  17  chr17_69624602     ZBoe    C    T        0      0        2 
  17  chr17_69624602     ZGre    C    T        0      0        2 
  17  chr17_69624602     ZHar    C    T        0      0        2 
  17  chr17_69624602   Sample    C    T        1      2        2 
  17  chr17_69627706     AAsi    C    T        0      0        2 
  17  chr17_69627706     AKia    C    T        0      0        2 
  17  chr17_69627706     AOna    C    T        0      0        2 
  17  chr17_69627706     ASom    C    T        0      0        2 
  17  chr17_69627706     HCab    C    T        0      0        2 
  17  chr17_69627706     HPrz    C    T        0      0        2 
  17  chr17_69627706     ZBoe    C    T      0.5      1        2 
  17  chr17_69627706     ZGre    C    T        0      0        2 
  17  chr17_69627706     ZHar    C    T        1      2        2 
  17  chr17_69627706   Sample    C    T        0      0        2 
  17  chr17_69630233     AAsi    G    A        0      0        2 
  17  chr17_69630233     AKia    G    A        1      2        2 
  17  chr17_69630233     AOna    G    A        0      0        2 
  17  chr17_69630233     ASom    G    A        0      0        2 
  17  chr17_69630233     HCab    G    A        0      0        2 
  17  chr17_69630233     HPrz    G    A        0      0        2 
  17  chr17_69630233     ZBoe    G    A        0      0        2 
  17  chr17_69630233     ZGre    G    A        0      0        2 
  17  chr17_69630233     ZHar    G    A        0      0        2 
  17  chr17_69630233   Sample    G    A        0      0        2 
  17  chr17_69636269     AAsi    T    C      0.5      1        2 
  17  chr17_69636269     AKia    T    C        0      0        2 
  17  chr17_69636269     AOna    T    C        0      0        2 
  17  chr17_69636269     ASom    T    C        0      0        2 
  17  chr17_69636269     HCab    T    C        0      0        2 
  17  chr17_69636269     HPrz    T    C      0.5      1        2 
  17  chr17_69636269     ZBoe    T    C        0      0        2 
  17  chr17_69636269     ZGre    T    C        0      0        2 
  17  chr17_69636269     ZHar    T    C        0      0        2 
  17  chr17_69636269   Sample    T    C        0      0        2 
  17  chr17_69638668     AAsi    T    A        0      0        2 
  17  chr17_69638668     AKia    T    A        0      0        2 
  17  chr17_69638668     AOna    T    A        0      0        2 
  17  chr17_69638668     ASom    T    A        0      0        2 
  17  chr17_69638668     HCab    T    A        1      2        2 
  17  chr17_69638668     HPrz    T    A        1      2        2 
  17  chr17_69638668     ZBoe    T    A        0      0        2 
  17  chr17_69638668     ZGre    T    A        0      0        2 
  17  chr17_69638668     ZHar    T    A        0      0        2 
  17  chr17_69638668   Sample    T    A        1      2        2 
  17  chr17_69644788     AAsi    T    C        0      0        2 
  17  chr17_69644788     AKia    T    C        0      0        2 
  17  chr17_69644788     AOna    T    C        0      0        2 
  17  chr17_69644788     ASom    T    C        0      0        2 
  17  chr17_69644788     HCab    T    C        0      0        2 
  17  chr17_69644788     HPrz    T    C        0      0        2 
  17  chr17_69644788     ZBoe    T    C        0      0        2 
  17  chr17_69644788     ZGre    T    C      0.5      1        2 
  17  chr17_69644788     ZHar    T    C        0      0        2 
  17  chr17_69644788   Sample    T    C        0      0        2 
  17  chr17_69646346     AAsi    C    T        0      0        2 
  17  chr17_69646346     AKia    C    T        0      0        2 
  17  chr17_69646346     AOna    C    T        0      0        2 
  17  chr17_69646346     ASom    C    T        0      0        2 
  17  chr17_69646346     HCab    C    T        1      2        2 
  17  chr17_69646346     HPrz    C    T        1      2        2 
  17  chr17_69646346     ZBoe    C    T        0      0        2 
  17  chr17_69646346     ZGre    C    T        0      0        2 
  17  chr17_69646346     ZHar    C    T        0      0        2 
  17  chr17_69646346   Sample    C    T        1      2        2 
  17  chr17_69646376     AAsi    G    T        0      0        2 
  17  chr17_69646376     AKia    G    T        0      0        2 
  17  chr17_69646376     AOna    G    T        0      0        2 
  17  chr17_69646376     ASom    G    T        0      0        2 
  17  chr17_69646376     HCab    G    T      0.5      1        2 
  17  chr17_69646376     HPrz    G    T        0      0        2 
  17  chr17_69646376     ZBoe    G    T        0      0        2 
  17  chr17_69646376     ZGre    G    T        0      0        2 
  17  chr17_69646376     ZHar    G    T        0      0        2 
  17  chr17_69646376   Sample    G    T        1      2        2 
  17  chr17_69652847     AAsi    G    A        0      0        2 
  17  chr17_69652847     AKia    G    A        0      0        2 
  17  chr17_69652847     AOna    G    A        0      0        2 
  17  chr17_69652847     ASom    G    A        0      0        2 
  17  chr17_69652847     HCab    G    A        0      0        2 
  17  chr17_69652847     HPrz    G    A        0      0        2 
  17  chr17_69652847     ZBoe    G    A        0      0        2 
  17  chr17_69652847     ZGre    G    A        0      0        2 
  17  chr17_69652847     ZHar    G    A        1      2        2 
  17  chr17_69652847   Sample    G    A        0      0        2 
  17  chr17_69656590     AAsi    A    G        0      0        2 
  17  chr17_69656590     AKia    A    G        0      0        2 
  17  chr17_69656590     AOna    A    G        0      0        2 
  17  chr17_69656590     ASom    A    G        0      0        2 
  17  chr17_69656590     HCab    A    G        1      2        2 
  17  chr17_69656590     HPrz    A    G        1      2        2 
  17  chr17_69656590     ZBoe    A    G        0      0        2 
  17  chr17_69656590     ZGre    A    G        0      0        2 
  17  chr17_69656590     ZHar    A    G        0      0        2 
  17  chr17_69656590   Sample    A    G        1      2        2 
  17  chr17_69663731     AAsi    C    T        0      0        2 
  17  chr17_69663731     AKia    C    T        1      2        2 
  17  chr17_69663731     AOna    C    T        0      0        2 
  17  chr17_69663731     ASom    C    T        0      0        2 
  17  chr17_69663731     HCab    C    T        0      0        2 
  17  chr17_69663731     HPrz    C    T        0      0        2 
  17  chr17_69663731     ZBoe    C    T        0      0        2 
  17  chr17_69663731     ZGre    C    T        0      0        2 
  17  chr17_69663731     ZHar    C    T        0      0        2 
  17  chr17_69663731   Sample    C    T        0      0        2 
  17  chr17_69669034     AAsi    G    A        0      0        2 
  17  chr17_69669034     AKia    G    A        0      0        2 
  17  chr17_69669034     AOna    G    A        0      0        2 
  17  chr17_69669034     ASom    G    A        0      0        2 
  17  chr17_69669034     HCab    G    A        1      2        2 
  17  chr17_69669034     HPrz    G    A        1      2        2 
  17  chr17_69669034     ZBoe    G    A        0      0        2 
  17  chr17_69669034     ZGre    G    A        0      0        2 
  17  chr17_69669034     ZHar    G    A        0      0        2 
  17  chr17_69669034   Sample    G    A        1      2        2 
  17  chr17_69673160     AAsi    A    G        0      0        2 
  17  chr17_69673160     AKia    A    G        0      0        2 
  17  chr17_69673160     AOna    A    G        0      0        2 
  17  chr17_69673160     ASom    A    G        0      0        2 
  17  chr17_69673160     HCab    A    G        0      0        2 
  17  chr17_69673160     HPrz    A    G        0      0        2 
  17  chr17_69673160     ZBoe    A    G        0      0        2 
  17  chr17_69673160     ZGre    A    G        0      0        2 
  17  chr17_69673160     ZHar    A    G      0.5      1        2 
  17  chr17_69673160   Sample    A    G        0      0        2 
  17  chr17_69674656     AAsi    A    G        0      0        2 
  17  chr17_69674656     AKia    A    G        0      0        2 
  17  chr17_69674656     AOna    A    G        0      0        2 
  17  chr17_69674656     ASom    A    G        0      0        2 
  17  chr17_69674656     HCab    A    G        0      0        2 
  17  chr17_69674656     HPrz    A    G        0      0        2 
  17  chr17_69674656     ZBoe    A    G      0.5      1        2 
  17  chr17_69674656     ZGre    A    G        0      0        2 
  17  chr17_69674656     ZHar    A    G        0      0        2 
  17  chr17_69674656   Sample    A    G        0      0        2 
  17  chr17_69690414     AAsi    T    C        0      0        2 
  17  chr17_69690414     AKia    T    C        0      0        2 
  17  chr17_69690414     AOna    T    C        0      0        2 
  17  chr17_69690414     ASom    T    C        0      0        2 
  17  chr17_69690414     HCab    T    C        0      0        2 
  17  chr17_69690414     HPrz    T    C        0      0        2 
  17  chr17_69690414     ZBoe    T    C        0      0        2 
  17  chr17_69690414     ZGre    T    C        0      0        2 
  17  chr17_69690414     ZHar    T    C        1      2        2 
  17  chr17_69690414   Sample    T    C        0      0        2 
  17  chr17_69693761     AAsi    G    A        0      0        2 
  17  chr17_69693761     AKia    G    A        1      2        2 
  17  chr17_69693761     AOna    G    A        1      2        2 
  17  chr17_69693761     ASom    G    A        0      0        2 
  17  chr17_69693761     HCab    G    A        0      0        2 
  17  chr17_69693761     HPrz    G    A        0      0        2 
  17  chr17_69693761     ZBoe    G    A        0      0        2 
  17  chr17_69693761     ZGre    G    A        0      0        2 
  17  chr17_69693761     ZHar    G    A        0      0        2 
  17  chr17_69693761   Sample    G    A        0      0        2 
  17  chr17_69697634     AAsi    A    C        0      0        2 
  17  chr17_69697634     AKia    A    C        0      0        2 
  17  chr17_69697634     AOna    A    C        0      0        2 
  17  chr17_69697634     ASom    A    C        0      0        2 
  17  chr17_69697634     HCab    A    C        0      0        2 
  17  chr17_69697634     HPrz    A    C        0      0        2 
  17  chr17_69697634     ZBoe    A    C        0      0        2 
  17  chr17_69697634     ZGre    A    C      0.5      1        2 
  17  chr17_69697634     ZHar    A    C        0      0        2 
  17  chr17_69697634   Sample    A    C        0      0        2 
  17  chr17_69705921     AAsi    A    G        0      0        2 
  17  chr17_69705921     AKia    A    G        0      0        2 
  17  chr17_69705921     AOna    A    G        0      0        2 
  17  chr17_69705921     ASom    A    G        0      0        2 
  17  chr17_69705921     HCab    A    G        1      2        2 
  17  chr17_69705921     HPrz    A    G        1      2        2 
  17  chr17_69705921     ZBoe    A    G        0      0        2 
  17  chr17_69705921     ZGre    A    G        0      0        2 
  17  chr17_69705921     ZHar    A    G        0      0        2 
  17  chr17_69705921   Sample    A    G        1      2        2 
  17  chr17_69712952     AAsi    G    T        0      0        2 
  17  chr17_69712952     AKia    G    T        0      0        2 
  17  chr17_69712952     AOna    G    T        0      0        2 
  17  chr17_69712952     ASom    G    T        0      0        2 
  17  chr17_69712952     HCab    G    T        0      0        2 
  17  chr17_69712952     HPrz    G    T        0      0        2 
  17  chr17_69712952     ZBoe    G    T        1      2        2 
  17  chr17_69712952     ZGre    G    T        1      2        2 
  17  chr17_69712952     ZHar    G    T        0      0        2 
  17  chr17_69712952   Sample    G    T        0      0        2 
  17  chr17_69720791     AAsi    T    A        0      0        2 
  17  chr17_69720791     AKia    T    A        0      0        2 
  17  chr17_69720791     AOna    T    A        0      0        2 
  17  chr17_69720791     ASom    T    A        0      0        2 
  17  chr17_69720791     HCab    T    A        1      2        2 
  17  chr17_69720791     HPrz    T    A        1      2        2 
  17  chr17_69720791     ZBoe    T    A        0      0        2 
  17  chr17_69720791     ZGre    T    A        0      0        2 
  17  chr17_69720791     ZHar    T    A        0      0        2 
  17  chr17_69720791   Sample    T    A        1      2        2 
  17  chr17_69722113     AAsi    T    C        0      0        2 
  17  chr17_69722113     AKia    T    C        0      0        2 
  17  chr17_69722113     AOna    T    C        0      0        2 
  17  chr17_69722113     ASom    T    C        0      0        2 
  17  chr17_69722113     HCab    T    C        1      2        2 
  17  chr17_69722113     HPrz    T    C        1      2        2 
  17  chr17_69722113     ZBoe    T    C        0      0        2 
  17  chr17_69722113     ZGre    T    C        0      0        2 
  17  chr17_69722113     ZHar    T    C        0      0        2 
  17  chr17_69722113   Sample    T    C        1      2        2 
  17  chr17_69724704     AAsi    T    C        0      0        2 
  17  chr17_69724704     AKia    T    C        0      0        2 
  17  chr17_69724704     AOna    T    C        0      0        2 
  17  chr17_69724704     ASom    T    C        0      0        2 
  17  chr17_69724704     HCab    T    C        1      2        2 
  17  chr17_69724704     HPrz    T    C        1      2        2 
  17  chr17_69724704     ZBoe    T    C        0      0        2 
  17  chr17_69724704     ZGre    T    C        0      0        2 
  17  chr17_69724704     ZHar    T    C        0      0        2 
  17  chr17_69724704   Sample    T    C        1      2        2 
  17  chr17_69730714     AAsi    T    C        0      0        2 
  17  chr17_69730714     AKia    T    C        0      0        2 
  17  chr17_69730714     AOna    T    C        1      2        2 
  17  chr17_69730714     ASom    T    C        0      0        2 
  17  chr17_69730714     HCab    T    C        0      0        2 
  17  chr17_69730714     HPrz    T    C        0      0        2 
  17  chr17_69730714     ZBoe    T    C        1      2        2 
  17  chr17_69730714     ZGre    T    C        1      2        2 
  17  chr17_69730714     ZHar    T    C        1      2        2 
  17  chr17_69730714   Sample    T    C        0      0        2 
  17  chr17_69732648     AAsi    A    G        0      0        2 
  17  chr17_69732648     AKia    A    G        0      0        2 
  17  chr17_69732648     AOna    A    G      0.5      1        2 
  17  chr17_69732648     ASom    A    G        0      0        2 
  17  chr17_69732648     HCab    A    G        0      0        2 
  17  chr17_69732648     HPrz    A    G        0      0        2 
  17  chr17_69732648     ZBoe    A    G        0      0        2 
  17  chr17_69732648     ZGre    A    G        0      0        2 
  17  chr17_69732648     ZHar    A    G        0      0        2 
  17  chr17_69732648   Sample    A    G        0      0        2 
  17  chr17_69733400     AAsi    A    G        0      0        2 
  17  chr17_69733400     AKia    A    G        0      0        2 
  17  chr17_69733400     AOna    A    G        0      0        2 
  17  chr17_69733400     ASom    A    G        0      0        2 
  17  chr17_69733400     HCab    A    G        1      2        2 
  17  chr17_69733400     HPrz    A    G        1      2        2 
  17  chr17_69733400     ZBoe    A    G        0      0        2 
  17  chr17_69733400     ZGre    A    G        0      0        2 
  17  chr17_69733400     ZHar    A    G        0      0        2 
  17  chr17_69733400   Sample    A    G        1      2        2 
  17  chr17_69735630     AAsi    C    T        1      2        2 
  17  chr17_69735630     AKia    C    T        0      0        2 
  17  chr17_69735630     AOna    C    T        0      0        2 
  17  chr17_69735630     ASom    C    T        1      2        2 
  17  chr17_69735630     HCab    C    T        0      0        2 
  17  chr17_69735630     HPrz    C    T        0      0        2 
  17  chr17_69735630     ZBoe    C    T        0      0        2 
  17  chr17_69735630     ZGre    C    T        0      0        2 
  17  chr17_69735630     ZHar    C    T        0      0        2 
  17  chr17_69735630   Sample    C    T        0      0        2 
  17  chr17_69740562     AAsi    C    T        1      2        2 
  17  chr17_69740562     AKia    C    T        0      0        2 
  17  chr17_69740562     AOna    C    T        0      0        2 
  17  chr17_69740562     ASom    C    T        1      2        2 
  17  chr17_69740562     HCab    C    T        0      0        2 
  17  chr17_69740562     HPrz    C    T        0      0        2 
  17  chr17_69740562     ZBoe    C    T        0      0        2 
  17  chr17_69740562     ZGre    C    T        0      0        2 
  17  chr17_69740562     ZHar    C    T        0      0        2 
  17  chr17_69740562   Sample    C    T        0      0        2 
  17  chr17_69745100     AAsi    T    C        0      0        2 
  17  chr17_69745100     AKia    T    C        1      2        2 
  17  chr17_69745100     AOna    T    C        0      0        2 
  17  chr17_69745100     ASom    T    C        0      0        2 
  17  chr17_69745100     HCab    T    C        0      0        2 
  17  chr17_69745100     HPrz    T    C        0      0        2 
  17  chr17_69745100     ZBoe    T    C        0      0        2 
  17  chr17_69745100     ZGre    T    C        0      0        2 
  17  chr17_69745100     ZHar    T    C        0      0        2 
  17  chr17_69745100   Sample    T    C        0      0        2 
  17  chr17_69748071     AAsi    G    C        1      2        2 
  17  chr17_69748071     AKia    G    C        0      0        2 
  17  chr17_69748071     AOna    G    C        0      0        2 
  17  chr17_69748071     ASom    G    C        1      2        2 
  17  chr17_69748071     HCab    G    C        0      0        2 
  17  chr17_69748071     HPrz    G    C        0      0        2 
  17  chr17_69748071     ZBoe    G    C        0      0        2 
  17  chr17_69748071     ZGre    G    C        0      0        2 
  17  chr17_69748071     ZHar    G    C        0      0        2 
  17  chr17_69748071   Sample    G    C        0      0        2 
  17  chr17_69749994     AAsi    A    C        0      0        2 
  17  chr17_69749994     AKia    A    C        0      0        2 
  17  chr17_69749994     AOna    A    C        0      0        2 
  17  chr17_69749994     ASom    A    C      0.5      1        2 
  17  chr17_69749994     HCab    A    C        0      0        2 
  17  chr17_69749994     HPrz    A    C        0      0        2 
  17  chr17_69749994     ZBoe    A    C        0      0        2 
  17  chr17_69749994     ZGre    A    C        0      0        2 
  17  chr17_69749994     ZHar    A    C        0      0        2 
  17  chr17_69749994   Sample    A    C        0      0        2 
  17  chr17_69750943     AAsi    A    G        0      0        2 
  17  chr17_69750943     AKia    A    G        1      2        2 
  17  chr17_69750943     AOna    A    G      0.5      1        2 
  17  chr17_69750943     ASom    A    G        0      0        2 
  17  chr17_69750943     HCab    A    G        0      0        2 
  17  chr17_69750943     HPrz    A    G        0      0        2 
  17  chr17_69750943     ZBoe    A    G        0      0        2 
  17  chr17_69750943     ZGre    A    G        0      0        2 
  17  chr17_69750943     ZHar    A    G        0      0        2 
  17  chr17_69750943   Sample    A    G        0      0        2 
  17  chr17_69752227     AAsi    G    A        0      0        2 
  17  chr17_69752227     AKia    G    A        0      0        2 
  17  chr17_69752227     AOna    G    A        0      0        2 
  17  chr17_69752227     ASom    G    A        0      0        2 
  17  chr17_69752227     HCab    G    A        1      2        2 
  17  chr17_69752227     HPrz    G    A        1      2        2 
  17  chr17_69752227     ZBoe    G    A        0      0        2 
  17  chr17_69752227     ZGre    G    A        0      0        2 
  17  chr17_69752227     ZHar    G    A        0      0        2 
  17  chr17_69752227   Sample    G    A        1      2        2 
  17  chr17_69758917     AAsi    A    G        0      0        2 
  17  chr17_69758917     AKia    A    G        0      0        2 
  17  chr17_69758917     AOna    A    G        0      0        2 
  17  chr17_69758917     ASom    A    G        0      0        2 
  17  chr17_69758917     HCab    A    G      0.5      1        2 
  17  chr17_69758917     HPrz    A    G        0      0        2 
  17  chr17_69758917     ZBoe    A    G        0      0        2 
  17  chr17_69758917     ZGre    A    G        0      0        2 
  17  chr17_69758917     ZHar    A    G        0      0        2 
  17  chr17_69758917   Sample    A    G        1      2        2 
  17  chr17_69774878     AAsi    A    G        0      0        2 
  17  chr17_69774878     AKia    A    G        0      0        2 
  17  chr17_69774878     AOna    A    G        0      0        2 
  17  chr17_69774878     ASom    A    G        0      0        2 
  17  chr17_69774878     HCab    A    G        1      2        2 
  17  chr17_69774878     HPrz    A    G        1      2        2 
  17  chr17_69774878     ZBoe    A    G        0      0        2 
  17  chr17_69774878     ZGre    A    G        0      0        2 
  17  chr17_69774878     ZHar    A    G        0      0        2 
  17  chr17_69774878   Sample    A    G        1      2        2 
  17  chr17_69779068     AAsi    A    T        0      0        2 
  17  chr17_69779068     AKia    A    T        0      0        2 
  17  chr17_69779068     AOna    A    T        0      0        2 
  17  chr17_69779068     ASom    A    T        0      0        2 
  17  chr17_69779068     HCab    A    T        1      2        2 
  17  chr17_69779068     HPrz    A    T        1      2        2 
  17  chr17_69779068     ZBoe    A    T        0      0        2 
  17  chr17_69779068     ZGre    A    T        0      0        2 
  17  chr17_69779068     ZHar    A    T        0      0        2 
  17  chr17_69779068   Sample    A    T        1      2        2 
  17  chr17_69782901     AAsi    A    G        0      0        2 
  17  chr17_69782901     AKia    A    G        0      0        2 
  17  chr17_69782901     AOna    A    G        0      0        2 
  17  chr17_69782901     ASom    A    G        0      0        2 
  17  chr17_69782901     HCab    A    G        1      2        2 
  17  chr17_69782901     HPrz    A    G        1      2        2 
  17  chr17_69782901     ZBoe    A    G        0      0        2 
  17  chr17_69782901     ZGre    A    G        0      0        2 
  17  chr17_69782901     ZHar    A    G        0      0        2 
  17  chr17_69782901   Sample    A    G        1      2        2 
  17  chr17_69784364     AAsi    T    C        0      0        2 
  17  chr17_69784364     AKia    T    C        0      0        2 
  17  chr17_69784364     AOna    T    C        0      0        2 
  17  chr17_69784364     ASom    T    C        0      0        2 
  17  chr17_69784364     HCab    T    C        1      2        2 
  17  chr17_69784364     HPrz    T    C        1      2        2 
  17  chr17_69784364     ZBoe    T    C        0      0        2 
  17  chr17_69784364     ZGre    T    C        0      0        2 
  17  chr17_69784364     ZHar    T    C        0      0        2 
  17  chr17_69784364   Sample    T    C        1      2        2 
  17  chr17_69789705     AAsi    A    G        0      0        2 
  17  chr17_69789705     AKia    A    G        0      0        2 
  17  chr17_69789705     AOna    A    G        0      0        2 
  17  chr17_69789705     ASom    A    G        0      0        2 
  17  chr17_69789705     HCab    A    G        0      0        2 
  17  chr17_69789705     HPrz    A    G        0      0        2 
  17  chr17_69789705     ZBoe    A    G        1      2        2 
  17  chr17_69789705     ZGre    A    G        0      0        2 
  17  chr17_69789705     ZHar    A    G        0      0        2 
  17  chr17_69789705   Sample    A    G        0      0        2 
  17  chr17_69789894     AAsi    T    G        0      0        2 
  17  chr17_69789894     AKia    T    G        0      0        2 
  17  chr17_69789894     AOna    T    G        0      0        2 
  17  chr17_69789894     ASom    T    G        0      0        2 
  17  chr17_69789894     HCab    T    G        1      2        2 
  17  chr17_69789894     HPrz    T    G        1      2        2 
  17  chr17_69789894     ZBoe    T    G        0      0        2 
  17  chr17_69789894     ZGre    T    G        0      0        2 
  17  chr17_69789894     ZHar    T    G        0      0        2 
  17  chr17_69789894   Sample    T    G        1      2        2 
  17  chr17_69792627     AAsi    G    A        0      0        2 
  17  chr17_69792627     AKia    G    A        1      2        2 
  17  chr17_69792627     AOna    G    A      0.5      1        2 
  17  chr17_69792627     ASom    G    A        0      0        2 
  17  chr17_69792627     HCab    G    A        0      0        2 
  17  chr17_69792627     HPrz    G    A        0      0        2 
  17  chr17_69792627     ZBoe    G    A        0      0        2 
  17  chr17_69792627     ZGre    G    A        0      0        2 
  17  chr17_69792627     ZHar    G    A        0      0        2 
  17  chr17_69792627   Sample    G    A        0      0        2 
  17  chr17_69793870     AAsi    C    G        0      0        2 
  17  chr17_69793870     AKia    C    G        0      0        2 
  17  chr17_69793870     AOna    C    G      0.5      1        2 
  17  chr17_69793870     ASom    C    G        0      0        2 
  17  chr17_69793870     HCab    C    G        0      0        2 
  17  chr17_69793870     HPrz    C    G        0      0        2 
  17  chr17_69793870     ZBoe    C    G        0      0        2 
  17  chr17_69793870     ZGre    C    G        0      0        2 
  17  chr17_69793870     ZHar    C    G        0      0        2 
  17  chr17_69793870   Sample    C    G        0      0        2 
  17  chr17_69794655     AAsi    G    C        0      0        2 
  17  chr17_69794655     AKia    G    C        0      0        2 
  17  chr17_69794655     AOna    G    C        0      0        2 
  17  chr17_69794655     ASom    G    C        0      0        2 
  17  chr17_69794655     HCab    G    C        0      0        2 
  17  chr17_69794655     HPrz    G    C        0      0        2 
  17  chr17_69794655     ZBoe    G    C        1      2        2 
  17  chr17_69794655     ZGre    G    C        0      0        2 
  17  chr17_69794655     ZHar    G    C        0      0        2 
  17  chr17_69794655   Sample    G    C        0      0        2 
  17  chr17_69795915     AAsi    A    G        0      0        2 
  17  chr17_69795915     AKia    A    G        0      0        2 
  17  chr17_69795915     AOna    A    G        0      0        2 
  17  chr17_69795915     ASom    A    G        0      0        2 
  17  chr17_69795915     HCab    A    G        1      2        2 
  17  chr17_69795915     HPrz    A    G        1      2        2 
  17  chr17_69795915     ZBoe    A    G        0      0        2 
  17  chr17_69795915     ZGre    A    G        0      0        2 
  17  chr17_69795915     ZHar    A    G        0      0        2 
  17  chr17_69795915   Sample    A    G        1      2        2 
  17  chr17_69815006     AAsi    C    T        0      0        2 
  17  chr17_69815006     AKia    C    T      0.5      1        2 
  17  chr17_69815006     AOna    C    T        1      2        2 
  17  chr17_69815006     ASom    C    T        0      0        2 
  17  chr17_69815006     HCab    C    T        0      0        2 
  17  chr17_69815006     HPrz    C    T        0      0        2 
  17  chr17_69815006     ZBoe    C    T        0      0        2 
  17  chr17_69815006     ZGre    C    T        0      0        2 
  17  chr17_69815006     ZHar    C    T        0      0        2 
  17  chr17_69815006   Sample    C    T        0      0        2 
  17  chr17_69817656     AAsi    G    A        0      0        2 
  17  chr17_69817656     AKia    G    A        0      0        2 
  17  chr17_69817656     AOna    G    A        0      0        2 
  17  chr17_69817656     ASom    G    A        0      0        2 
  17  chr17_69817656     HCab    G    A        0      0        2 
  17  chr17_69817656     HPrz    G    A        0      0        2 
  17  chr17_69817656     ZBoe    G    A      0.5      1        2 
  17  chr17_69817656     ZGre    G    A        0      0        2 
  17  chr17_69817656     ZHar    G    A        0      0        2 
  17  chr17_69817656   Sample    G    A        0      0        2 
  17  chr17_69829130     AAsi    T    C        0      0        2 
  17  chr17_69829130     AKia    T    C        1      2        2 
  17  chr17_69829130     AOna    T    C        1      2        2 
  17  chr17_69829130     ASom    T    C        0      0        2 
  17  chr17_69829130     HCab    T    C        0      0        2 
  17  chr17_69829130     HPrz    T    C        0      0        2 
  17  chr17_69829130     ZBoe    T    C        0      0        2 
  17  chr17_69829130     ZGre    T    C        0      0        2 
  17  chr17_69829130     ZHar    T    C        0      0        2 
  17  chr17_69829130   Sample    T    C        0      0        2 
  17  chr17_69830350     AAsi    T    C        0      0        2 
  17  chr17_69830350     AKia    T    C        0      0        2 
  17  chr17_69830350     AOna    T    C        0      0        2 
  17  chr17_69830350     ASom    T    C        0      0        2 
  17  chr17_69830350     HCab    T    C        0      0        2 
  17  chr17_69830350     HPrz    T    C        0      0        2 
  17  chr17_69830350     ZBoe    T    C        0      0        2 
  17  chr17_69830350     ZGre    T    C        0      0        2 
  17  chr17_69830350     ZHar    T    C      0.5      1        2 
  17  chr17_69830350   Sample    T    C        0      0        2 
  17  chr17_69832356     AAsi    C    T        0      0        2 
  17  chr17_69832356     AKia    C    T        0      0        2 
  17  chr17_69832356     AOna    C    T        0      0        2 
  17  chr17_69832356     ASom    C    T        0      0        2 
  17  chr17_69832356     HCab    C    T        1      2        2 
  17  chr17_69832356     HPrz    C    T        1      2        2 
  17  chr17_69832356     ZBoe    C    T        0      0        2 
  17  chr17_69832356     ZGre    C    T        0      0        2 
  17  chr17_69832356     ZHar    C    T        0      0        2 
  17  chr17_69832356   Sample    C    T        1      2        2 
  17  chr17_69833591     AAsi    G    A        0      0        2 
  17  chr17_69833591     AKia    G    A        0      0        2 
  17  chr17_69833591     AOna    G    A        0      0        2 
  17  chr17_69833591     ASom    G    A        0      0        2 
  17  chr17_69833591     HCab    G    A        1      2        2 
  17  chr17_69833591     HPrz    G    A        1      2        2 
  17  chr17_69833591     ZBoe    G    A        0      0        2 
  17  chr17_69833591     ZGre    G    A        0      0        2 
  17  chr17_69833591     ZHar    G    A        0      0        2 
  17  chr17_69833591   Sample    G    A        1      2        2 
  17  chr17_69834552     AAsi    A    C        0      0        2 
  17  chr17_69834552     AKia    A    C        0      0        2 
  17  chr17_69834552     AOna    A    C        0      0        2 
  17  chr17_69834552     ASom    A    C        0      0        2 
  17  chr17_69834552     HCab    A    C        1      2        2 
  17  chr17_69834552     HPrz    A    C        1      2        2 
  17  chr17_69834552     ZBoe    A    C        0      0        2 
  17  chr17_69834552     ZGre    A    C        0      0        2 
  17  chr17_69834552     ZHar    A    C        0      0        2 
  17  chr17_69834552   Sample    A    C        1      2        2 
  17  chr17_69836841     AAsi    A    G        0      0        2 
  17  chr17_69836841     AKia    A    G        0      0        2 
  17  chr17_69836841     AOna    A    G        0      0        2 
  17  chr17_69836841     ASom    A    G        0      0        2 
  17  chr17_69836841     HCab    A    G        0      0        2 
  17  chr17_69836841     HPrz    A    G        0      0        2 
  17  chr17_69836841     ZBoe    A    G        1      2        2 
  17  chr17_69836841     ZGre    A    G        0      0        2 
  17  chr17_69836841     ZHar    A    G        0      0        2 
  17  chr17_69836841   Sample    A    G        0      0        2 
  17  chr17_69840906     AAsi    C    G        1      2        2 
  17  chr17_69840906     AKia    C    G        0      0        2 
  17  chr17_69840906     AOna    C    G        0      0        2 
  17  chr17_69840906     ASom    C    G        1      2        2 
  17  chr17_69840906     HCab    C    G        0      0        2 
  17  chr17_69840906     HPrz    C    G        0      0        2 
  17  chr17_69840906     ZBoe    C    G        0      0        2 
  17  chr17_69840906     ZGre    C    G        0      0        2 
  17  chr17_69840906     ZHar    C    G        0      0        2 
  17  chr17_69840906   Sample    C    G        0      0        2 
  17  chr17_69848044     AAsi    G    A        0      0        2 
  17  chr17_69848044     AKia    G    A        1      2        2 
  17  chr17_69848044     AOna    G    A        0      0        2 
  17  chr17_69848044     ASom    G    A        0      0        2 
  17  chr17_69848044     HCab    G    A        0      0        2 
  17  chr17_69848044     HPrz    G    A        0      0        2 
  17  chr17_69848044     ZBoe    G    A        0      0        2 
  17  chr17_69848044     ZGre    G    A        0      0        2 
  17  chr17_69848044     ZHar    G    A        0      0        2 
  17  chr17_69848044   Sample    G    A        0      0        2 
  17  chr17_69848582     AAsi    G    A        0      0        2 
  17  chr17_69848582     AKia    G    A        0      0        2 
  17  chr17_69848582     AOna    G    A        0      0        2 
  17  chr17_69848582     ASom    G    A        0      0        2 
  17  chr17_69848582     HCab    G    A        1      2        2 
  17  chr17_69848582     HPrz    G    A        1      2        2 
  17  chr17_69848582     ZBoe    G    A        0      0        2 
  17  chr17_69848582     ZGre    G    A        0      0        2 
  17  chr17_69848582     ZHar    G    A        0      0        2 
  17  chr17_69848582   Sample    G    A        1      2        2 
  17  chr17_69853993     AAsi    T    C        0      0        2 
  17  chr17_69853993     AKia    T    C        0      0        2 
  17  chr17_69853993     AOna    T    C        0      0        2 
  17  chr17_69853993     ASom    T    C        0      0        2 
  17  chr17_69853993     HCab    T    C        1      2        2 
  17  chr17_69853993     HPrz    T    C        1      2        2 
  17  chr17_69853993     ZBoe    T    C        0      0        2 
  17  chr17_69853993     ZGre    T    C        0      0        2 
  17  chr17_69853993     ZHar    T    C        0      0        2 
  17  chr17_69853993   Sample    T    C        1      2        2 
  17  chr17_69854983     AAsi    T    C        0      0        2 
  17  chr17_69854983     AKia    T    C        0      0        2 
  17  chr17_69854983     AOna    T    C        1      2        2 
  17  chr17_69854983     ASom    T    C        0      0        2 
  17  chr17_69854983     HCab    T    C        0      0        2 
  17  chr17_69854983     HPrz    T    C        0      0        2 
  17  chr17_69854983     ZBoe    T    C        0      0        2 
  17  chr17_69854983     ZGre    T    C        0      0        2 
  17  chr17_69854983     ZHar    T    C        0      0        2 
  17  chr17_69854983   Sample    T    C        0      0        2 
  17  chr17_69860466     AAsi    G    A        0      0        2 
  17  chr17_69860466     AKia    G    A        0      0        2 
  17  chr17_69860466     AOna    G    A        0      0        2 
  17  chr17_69860466     ASom    G    A        0      0        2 
  17  chr17_69860466     HCab    G    A        0      0        2 
  17  chr17_69860466     HPrz    G    A        0      0        2 
  17  chr17_69860466     ZBoe    G    A        0      0        2 
  17  chr17_69860466     ZGre    G    A        1      2        2 
  17  chr17_69860466     ZHar    G    A        0      0        2 
  17  chr17_69860466   Sample    G    A        0      0        2 
  17  chr17_69867061     AAsi    C    A        0      0        2 
  17  chr17_69867061     AKia    C    A        0      0        2 
  17  chr17_69867061     AOna    C    A        0      0        2 
  17  chr17_69867061     ASom    C    A        0      0        2 
  17  chr17_69867061     HCab    C    A        1      2        2 
  17  chr17_69867061     HPrz    C    A        1      2        2 
  17  chr17_69867061     ZBoe    C    A        0      0        2 
  17  chr17_69867061     ZGre    C    A        0      0        2 
  17  chr17_69867061     ZHar    C    A        0      0        2 
  17  chr17_69867061   Sample    C    A        1      2        2 
  17  chr17_69870158     AAsi    T    C        0      0        2 
  17  chr17_69870158     AKia    T    C        1      2        2 
  17  chr17_69870158     AOna    T    C        0      0        2 
  17  chr17_69870158     ASom    T    C        0      0        2 
  17  chr17_69870158     HCab    T    C        0      0        2 
  17  chr17_69870158     HPrz    T    C        0      0        2 
  17  chr17_69870158     ZBoe    T    C        0      0        2 
  17  chr17_69870158     ZGre    T    C        0      0        2 
  17  chr17_69870158     ZHar    T    C        0      0        2 
  17  chr17_69870158   Sample    T    C        0      0        2 
  17  chr17_69877461     AAsi    G    A        0      0        2 
  17  chr17_69877461     AKia    G    A        0      0        2 
  17  chr17_69877461     AOna    G    A        0      0        2 
  17  chr17_69877461     ASom    G    A        0      0        2 
  17  chr17_69877461     HCab    G    A        1      2        2 
  17  chr17_69877461     HPrz    G    A        1      2        2 
  17  chr17_69877461     ZBoe    G    A        0      0        2 
  17  chr17_69877461     ZGre    G    A        0      0        2 
  17  chr17_69877461     ZHar    G    A        0      0        2 
  17  chr17_69877461   Sample    G    A        1      2        2 
  17  chr17_69878290     AAsi    T    C        0      0        2 
  17  chr17_69878290     AKia    T    C      0.5      1        2 
  17  chr17_69878290     AOna    T    C        0      0        2 
  17  chr17_69878290     ASom    T    C        0      0        2 
  17  chr17_69878290     HCab    T    C        0      0        2 
  17  chr17_69878290     HPrz    T    C        0      0        2 
  17  chr17_69878290     ZBoe    T    C        0      0        2 
  17  chr17_69878290     ZGre    T    C        0      0        2 
  17  chr17_69878290     ZHar    T    C        0      0        2 
  17  chr17_69878290   Sample    T    C        0      0        2 
  17  chr17_69879396     AAsi    C    A        0      0        2 
  17  chr17_69879396     AKia    C    A        0      0        2 
  17  chr17_69879396     AOna    C    A      0.5      1        2 
  17  chr17_69879396     ASom    C    A        0      0        2 
  17  chr17_69879396     HCab    C    A        0      0        2 
  17  chr17_69879396     HPrz    C    A        0      0        2 
  17  chr17_69879396     ZBoe    C    A        0      0        2 
  17  chr17_69879396     ZGre    C    A        0      0        2 
  17  chr17_69879396     ZHar    C    A        0      0        2 
  17  chr17_69879396   Sample    C    A        0      0        2 
  17  chr17_69879533     AAsi    G    C        0      0        2 
  17  chr17_69879533     AKia    G    C        0      0        2 
  17  chr17_69879533     AOna    G    C        0      0        2 
  17  chr17_69879533     ASom    G    C        0      0        2 
  17  chr17_69879533     HCab    G    C        0      0        2 
  17  chr17_69879533     HPrz    G    C        0      0        2 
  17  chr17_69879533     ZBoe    G    C        1      2        2 
  17  chr17_69879533     ZGre    G    C        1      2        2 
  17  chr17_69879533     ZHar    G    C        1      2        2 
  17  chr17_69879533   Sample    G    C        0      0        2 
  17  chr17_69881718     AAsi    T    C        0      0        2 
  17  chr17_69881718     AKia    T    C        0      0        2 
  17  chr17_69881718     AOna    T    C        0      0        2 
  17  chr17_69881718     ASom    T    C        0      0        2 
  17  chr17_69881718     HCab    T    C        0      0        2 
  17  chr17_69881718     HPrz    T    C        0      0        2 
  17  chr17_69881718     ZBoe    T    C      0.5      1        2 
  17  chr17_69881718     ZGre    T    C        0      0        2 
  17  chr17_69881718     ZHar    T    C        0      0        2 
  17  chr17_69881718   Sample    T    C        0      0        2 
  17  chr17_69884520     AAsi    T    C        0      0        2 
  17  chr17_69884520     AKia    T    C        0      0        2 
  17  chr17_69884520     AOna    T    C        0      0        2 
  17  chr17_69884520     ASom    T    C        0      0        2 
  17  chr17_69884520     HCab    T    C        0      0        2 
  17  chr17_69884520     HPrz    T    C        0      0        2 
  17  chr17_69884520     ZBoe    T    C        0      0        2 
  17  chr17_69884520     ZGre    T    C      0.5      1        2 
  17  chr17_69884520     ZHar    T    C        0      0        2 
  17  chr17_69884520   Sample    T    C        0      0        2 
  17  chr17_69885640     AAsi    T    C        0      0        2 
  17  chr17_69885640     AKia    T    C        0      0        2 
  17  chr17_69885640     AOna    T    C        0      0        2 
  17  chr17_69885640     ASom    T    C        0      0        2 
  17  chr17_69885640     HCab    T    C        1      2        2 
  17  chr17_69885640     HPrz    T    C        1      2        2 
  17  chr17_69885640     ZBoe    T    C        0      0        2 
  17  chr17_69885640     ZGre    T    C        0      0        2 
  17  chr17_69885640     ZHar    T    C        0      0        2 
  17  chr17_69885640   Sample    T    C        1      2        2 
  17  chr17_69886595     AAsi    A    T        0      0        2 
  17  chr17_69886595     AKia    A    T        0      0        2 
  17  chr17_69886595     AOna    A    T        0      0        2 
  17  chr17_69886595     ASom    A    T        0      0        2 
  17  chr17_69886595     HCab    A    T        1      2        2 
  17  chr17_69886595     HPrz    A    T        1      2        2 
  17  chr17_69886595     ZBoe    A    T        0      0        2 
  17  chr17_69886595     ZGre    A    T        0      0        2 
  17  chr17_69886595     ZHar    A    T        0      0        2 
  17  chr17_69886595   Sample    A    T        1      2        2 
  17  chr17_69892394     AAsi    C    T        0      0        2 
  17  chr17_69892394     AKia    C    T        0      0        2 
  17  chr17_69892394     AOna    C    T        0      0        2 
  17  chr17_69892394     ASom    C    T        0      0        2 
  17  chr17_69892394     HCab    C    T        1      2        2 
  17  chr17_69892394     HPrz    C    T      0.5      1        2 
  17  chr17_69892394     ZBoe    C    T        0      0        2 
  17  chr17_69892394     ZGre    C    T        0      0        2 
  17  chr17_69892394     ZHar    C    T        0      0        2 
  17  chr17_69892394   Sample    C    T        1      2        2 
  17  chr17_69892418     AAsi    G    A        0      0        2 
  17  chr17_69892418     AKia    G    A        0      0        2 
  17  chr17_69892418     AOna    G    A        0      0        2 
  17  chr17_69892418     ASom    G    A        0      0        2 
  17  chr17_69892418     HCab    G    A        1      2        2 
  17  chr17_69892418     HPrz    G    A        1      2        2 
  17  chr17_69892418     ZBoe    G    A        0      0        2 
  17  chr17_69892418     ZGre    G    A        0      0        2 
  17  chr17_69892418     ZHar    G    A        0      0        2 
  17  chr17_69892418   Sample    G    A        1      2        2 
  17  chr17_69893351     AAsi    T    C        0      0        2 
  17  chr17_69893351     AKia    T    C        0      0        2 
  17  chr17_69893351     AOna    T    C        0      0        2 
  17  chr17_69893351     ASom    T    C      0.5      1        2 
  17  chr17_69893351     HCab    T    C        0      0        2 
  17  chr17_69893351     HPrz    T    C        0      0        2 
  17  chr17_69893351     ZBoe    T    C        0      0        2 
  17  chr17_69893351     ZGre    T    C        0      0        2 
  17  chr17_69893351     ZHar    T    C        0      0        2 
  17  chr17_69893351   Sample    T    C        0      0        2 
  17  chr17_69894363     AAsi    T    C        0      0        2 
  17  chr17_69894363     AKia    T    C        1      2        2 
  17  chr17_69894363     AOna    T    C        0      0        2 
  17  chr17_69894363     ASom    T    C        0      0        2 
  17  chr17_69894363     HCab    T    C        0      0        2 
  17  chr17_69894363     HPrz    T    C        0      0        2 
  17  chr17_69894363     ZBoe    T    C        0      0        2 
  17  chr17_69894363     ZGre    T    C        0      0        2 
  17  chr17_69894363     ZHar    T    C        0      0        2 
  17  chr17_69894363   Sample    T    C        0      0        2 
  17  chr17_69894657     AAsi    C    T        0      0        2 
  17  chr17_69894657     AKia    C    T        0      0        2 
  17  chr17_69894657     AOna    C    T        0      0        2 
  17  chr17_69894657     ASom    C    T        0      0        2 
  17  chr17_69894657     HCab    C    T        1      2        2 
  17  chr17_69894657     HPrz    C    T        1      2        2 
  17  chr17_69894657     ZBoe    C    T        0      0        2 
  17  chr17_69894657     ZGre    C    T        0      0        2 
  17  chr17_69894657     ZHar    C    T        0      0        2 
  17  chr17_69894657   Sample    C    T        1      2        2 
  17  chr17_69894703     AAsi    T    G        0      0        2 
  17  chr17_69894703     AKia    T    G        0      0        2 
  17  chr17_69894703     AOna    T    G        0      0        2 
  17  chr17_69894703     ASom    T    G        0      0        2 
  17  chr17_69894703     HCab    T    G        1      2        2 
  17  chr17_69894703     HPrz    T    G        1      2        2 
  17  chr17_69894703     ZBoe    T    G        0      0        2 
  17  chr17_69894703     ZGre    T    G        0      0        2 
  17  chr17_69894703     ZHar    T    G        0      0        2 
  17  chr17_69894703   Sample    T    G        1      2        2 
  17  chr17_69904938     AAsi    C    T        0      0        2 
  17  chr17_69904938     AKia    C    T        0      0        2 
  17  chr17_69904938     AOna    C    T        0      0        2 
  17  chr17_69904938     ASom    C    T        0      0        2 
  17  chr17_69904938     HCab    C    T        0      0        2 
  17  chr17_69904938     HPrz    C    T        0      0        2 
  17  chr17_69904938     ZBoe    C    T      0.5      1        2 
  17  chr17_69904938     ZGre    C    T        0      0        2 
  17  chr17_69904938     ZHar    C    T        0      0        2 
  17  chr17_69904938   Sample    C    T        0      0        2 
  17  chr17_69914364     AAsi    A    C        0      0        2 
  17  chr17_69914364     AKia    A    C        0      0        2 
  17  chr17_69914364     AOna    A    C      0.5      1        2 
  17  chr17_69914364     ASom    A    C        0      0        2 
  17  chr17_69914364     HCab    A    C        0      0        2 
  17  chr17_69914364     HPrz    A    C        0      0        2 
  17  chr17_69914364     ZBoe    A    C        0      0        2 
  17  chr17_69914364     ZGre    A    C        0      0        2 
  17  chr17_69914364     ZHar    A    C        0      0        2 
  17  chr17_69914364   Sample    A    C        0      0        2 
  17  chr17_69917289     AAsi    T    C        0      0        2 
  17  chr17_69917289     AKia    T    C        0      0        2 
  17  chr17_69917289     AOna    T    C        0      0        2 
  17  chr17_69917289     ASom    T    C        0      0        2 
  17  chr17_69917289     HCab    T    C      0.5      1        2 
  17  chr17_69917289     HPrz    T    C        0      0        2 
  17  chr17_69917289     ZBoe    T    C        0      0        2 
  17  chr17_69917289     ZGre    T    C        0      0        2 
  17  chr17_69917289     ZHar    T    C        0      0        2 
  17  chr17_69917289   Sample    T    C        0      0        2 
  17  chr17_69922709     AAsi    G    A        0      0        2 
  17  chr17_69922709     AKia    G    A        1      2        2 
  17  chr17_69922709     AOna    G    A        0      0        2 
  17  chr17_69922709     ASom    G    A        0      0        2 
  17  chr17_69922709     HCab    G    A        0      0        2 
  17  chr17_69922709     HPrz    G    A        0      0        2 
  17  chr17_69922709     ZBoe    G    A        0      0        2 
  17  chr17_69922709     ZGre    G    A        0      0        2 
  17  chr17_69922709     ZHar    G    A        0      0        2 
  17  chr17_69922709   Sample    G    A        0      0        2 
  17  chr17_69931660     AAsi    A    G        0      0        2 
  17  chr17_69931660     AKia    A    G        0      0        2 
  17  chr17_69931660     AOna    A    G        0      0        2 
  17  chr17_69931660     ASom    A    G        0      0        2 
  17  chr17_69931660     HCab    A    G        0      0        2 
  17  chr17_69931660     HPrz    A    G        0      0        2 
  17  chr17_69931660     ZBoe    A    G      0.5      1        2 
  17  chr17_69931660     ZGre    A    G        0      0        2 
  17  chr17_69931660     ZHar    A    G        0      0        2 
  17  chr17_69931660   Sample    A    G        0      0        2 
  17  chr17_69932733     AAsi    C    T        0      0        2 
  17  chr17_69932733     AKia    C    T        1      2        2 
  17  chr17_69932733     AOna    C    T      0.5      1        2 
  17  chr17_69932733     ASom    C    T        0      0        2 
  17  chr17_69932733     HCab    C    T        0      0        2 
  17  chr17_69932733     HPrz    C    T        0      0        2 
  17  chr17_69932733     ZBoe    C    T        0      0        2 
  17  chr17_69932733     ZGre    C    T        0      0        2 
  17  chr17_69932733     ZHar    C    T        0      0        2 
  17  chr17_69932733   Sample    C    T        0      0        2 
  17  chr17_69936108     AAsi    T    C        0      0        2 
  17  chr17_69936108     AKia    T    C        0      0        2 
  17  chr17_69936108     AOna    T    C        0      0        2 
  17  chr17_69936108     ASom    T    C        0      0        2 
  17  chr17_69936108     HCab    T    C        0      0        2 
  17  chr17_69936108     HPrz    T    C        0      0        2 
  17  chr17_69936108     ZBoe    T    C      0.5      1        2 
  17  chr17_69936108     ZGre    T    C        0      0        2 
  17  chr17_69936108     ZHar    T    C        0      0        2 
  17  chr17_69936108   Sample    T    C        0      0        2 
  17  chr17_69948252     AAsi    C    G        0      0        2 
  17  chr17_69948252     AKia    C    G        0      0        2 
  17  chr17_69948252     AOna    C    G      0.5      1        2 
  17  chr17_69948252     ASom    C    G        0      0        2 
  17  chr17_69948252     HCab    C    G        0      0        2 
  17  chr17_69948252     HPrz    C    G        0      0        2 
  17  chr17_69948252     ZBoe    C    G        0      0        2 
  17  chr17_69948252     ZGre    C    G        0      0        2 
  17  chr17_69948252     ZHar    C    G        0      0        2 
  17  chr17_69948252   Sample    C    G        0      0        2 
  17  chr17_69952138     AAsi    A    C        1      2        2 
  17  chr17_69952138     AKia    A    C        0      0        2 
  17  chr17_69952138     AOna    A    C        0      0        2 
  17  chr17_69952138     ASom    A    C        1      2        2 
  17  chr17_69952138     HCab    A    C        0      0        2 
  17  chr17_69952138     HPrz    A    C        0      0        2 
  17  chr17_69952138     ZBoe    A    C        0      0        2 
  17  chr17_69952138     ZGre    A    C        0      0        2 
  17  chr17_69952138     ZHar    A    C        0      0        2 
  17  chr17_69952138   Sample    A    C        0      0        2 
  17  chr17_69954003     AAsi    C    G        0      0        2 
  17  chr17_69954003     AKia    C    G        0      0        2 
  17  chr17_69954003     AOna    C    G        0      0        2 
  17  chr17_69954003     ASom    C    G        0      0        2 
  17  chr17_69954003     HCab    C    G        1      2        2 
  17  chr17_69954003     HPrz    C    G        1      2        2 
  17  chr17_69954003     ZBoe    C    G        0      0        2 
  17  chr17_69954003     ZGre    C    G        0      0        2 
  17  chr17_69954003     ZHar    C    G        0      0        2 
  17  chr17_69954003   Sample    C    G        1      2        2 
  17  chr17_69957023     AAsi    T    C        0      0        2 
  17  chr17_69957023     AKia    T    C        1      2        2 
  17  chr17_69957023     AOna    T    C        1      2        2 
  17  chr17_69957023     ASom    T    C        0      0        2 
  17  chr17_69957023     HCab    T    C        0      0        2 
  17  chr17_69957023     HPrz    T    C        0      0        2 
  17  chr17_69957023     ZBoe    T    C        0      0        2 
  17  chr17_69957023     ZGre    T    C        0      0        2 
  17  chr17_69957023     ZHar    T    C        0      0        2 
  17  chr17_69957023   Sample    T    C        0      0        2 
  17  chr17_69957227     AAsi    G    T        0      0        2 
  17  chr17_69957227     AKia    G    T        0      0        2 
  17  chr17_69957227     AOna    G    T        0      0        2 
  17  chr17_69957227     ASom    G    T        0      0        2 
  17  chr17_69957227     HCab    G    T        0      0        2 
  17  chr17_69957227     HPrz    G    T        0      0        2 
  17  chr17_69957227     ZBoe    G    T      0.5      1        2 
  17  chr17_69957227     ZGre    G    T        0      0        2 
  17  chr17_69957227     ZHar    G    T        0      0        2 
  17  chr17_69957227   Sample    G    T        0      0        2 
  17  chr17_69958402     AAsi    A    G        1      2        2 
  17  chr17_69958402     AKia    A    G        1      2        2 
  17  chr17_69958402     AOna    A    G        1      2        2 
  17  chr17_69958402     ASom    A    G        1      2        2 
  17  chr17_69958402     HCab    A    G        0      0        2 
  17  chr17_69958402     HPrz    A    G        0      0        2 
  17  chr17_69958402     ZBoe    A    G        0      0        2 
  17  chr17_69958402     ZGre    A    G        0      0        2 
  17  chr17_69958402     ZHar    A    G        0      0        2 
  17  chr17_69958402   Sample    A    G        0      0        2 
  17  chr17_69961360     AAsi    C    T        0      0        2 
  17  chr17_69961360     AKia    C    T        0      0        2 
  17  chr17_69961360     AOna    C    T        0      0        2 
  17  chr17_69961360     ASom    C    T        0      0        2 
  17  chr17_69961360     HCab    C    T        0      0        2 
  17  chr17_69961360     HPrz    C    T        0      0        2 
  17  chr17_69961360     ZBoe    C    T        1      2        2 
  17  chr17_69961360     ZGre    C    T        0      0        2 
  17  chr17_69961360     ZHar    C    T        0      0        2 
  17  chr17_69961360   Sample    C    T        0      0        2 
  17  chr17_69970615     AAsi    C    G        0      0        2 
  17  chr17_69970615     AKia    C    G        0      0        2 
  17  chr17_69970615     AOna    C    G        0      0        2 
  17  chr17_69970615     ASom    C    G        0      0        2 
  17  chr17_69970615     HCab    C    G        0      0        2 
  17  chr17_69970615     HPrz    C    G        0      0        2 
  17  chr17_69970615     ZBoe    C    G        0      0        2 
  17  chr17_69970615     ZGre    C    G        0      0        2 
  17  chr17_69970615     ZHar    C    G      0.5      1        2 
  17  chr17_69970615   Sample    C    G        0      0        2 
  17  chr17_69971887     AAsi    T    C        0      0        2 
  17  chr17_69971887     AKia    T    C        0      0        2 
  17  chr17_69971887     AOna    T    C        0      0        2 
  17  chr17_69971887     ASom    T    C        0      0        2 
  17  chr17_69971887     HCab    T    C      0.5      1        2 
  17  chr17_69971887     HPrz    T    C        0      0        2 
  17  chr17_69971887     ZBoe    T    C        0      0        2 
  17  chr17_69971887     ZGre    T    C        0      0        2 
  17  chr17_69971887     ZHar    T    C        0      0        2 
  17  chr17_69971887   Sample    T    C        0      0        2 
  17  chr17_69975781     AAsi    T    G        1      2        2 
  17  chr17_69975781     AKia    T    G        0      0        2 
  17  chr17_69975781     AOna    T    G        0      0        2 
  17  chr17_69975781     ASom    T    G        1      2        2 
  17  chr17_69975781     HCab    T    G        0      0        2 
  17  chr17_69975781     HPrz    T    G        0      0        2 
  17  chr17_69975781     ZBoe    T    G        0      0        2 
  17  chr17_69975781     ZGre    T    G        0      0        2 
  17  chr17_69975781     ZHar    T    G        0      0        2 
  17  chr17_69975781   Sample    T    G        0      0        2 
  17  chr17_69978900     AAsi    A    G        0      0        2 
  17  chr17_69978900     AKia    A    G        0      0        2 
  17  chr17_69978900     AOna    A    G      0.5      1        2 
  17  chr17_69978900     ASom    A    G        0      0        2 
  17  chr17_69978900     HCab    A    G        0      0        2 
  17  chr17_69978900     HPrz    A    G        0      0        2 
  17  chr17_69978900     ZBoe    A    G        0      0        2 
  17  chr17_69978900     ZGre    A    G        0      0        2 
  17  chr17_69978900     ZHar    A    G        0      0        2 
  17  chr17_69978900   Sample    A    G        0      0        2 
  17  chr17_69979108     AAsi    G    T        0      0        2 
  17  chr17_69979108     AKia    G    T        0      0        2 
  17  chr17_69979108     AOna    G    T        0      0        2 
  17  chr17_69979108     ASom    G    T        0      0        2 
  17  chr17_69979108     HCab    G    T        1      2        2 
  17  chr17_69979108     HPrz    G    T        1      2        2 
  17  chr17_69979108     ZBoe    G    T        0      0        2 
  17  chr17_69979108     ZGre    G    T        0      0        2 
  17  chr17_69979108     ZHar    G    T        0      0        2 
  17  chr17_69979108   Sample    G    T        1      2        2 
  17  chr17_69979193     AAsi    C    T        0      0        2 
  17  chr17_69979193     AKia    C    T        0      0        2 
  17  chr17_69979193     AOna    C    T        0      0        2 
  17  chr17_69979193     ASom    C    T        0      0        2 
  17  chr17_69979193     HCab    C    T        1      2        2 
  17  chr17_69979193     HPrz    C    T        1      2        2 
  17  chr17_69979193     ZBoe    C    T        0      0        2 
  17  chr17_69979193     ZGre    C    T        0      0        2 
  17  chr17_69979193     ZHar    C    T        0      0        2 
  17  chr17_69979193   Sample    C    T        1      2        2 
  17  chr17_69990215     AAsi    G    C        0      0        2 
  17  chr17_69990215     AKia    G    C        0      0        2 
  17  chr17_69990215     AOna    G    C        0      0        2 
  17  chr17_69990215     ASom    G    C        0      0        2 
  17  chr17_69990215     HCab    G    C        0      0        2 
  17  chr17_69990215     HPrz    G    C        0      0        2 
  17  chr17_69990215     ZBoe    G    C        0      0        2 
  17  chr17_69990215     ZGre    G    C        0      0        2 
  17  chr17_69990215     ZHar    G    C        1      2        2 
  17  chr17_69990215   Sample    G    C        0      0        2 
  17  chr17_69991717     AAsi    A    T        0      0        2 
  17  chr17_69991717     AKia    A    T        0      0        2 
  17  chr17_69991717     AOna    A    T        0      0        2 
  17  chr17_69991717     ASom    A    T        0      0        2 
  17  chr17_69991717     HCab    A    T        0      0        2 
  17  chr17_69991717     HPrz    A    T        0      0        2 
  17  chr17_69991717     ZBoe    A    T      0.5      1        2 
  17  chr17_69991717     ZGre    A    T        0      0        2 
  17  chr17_69991717     ZHar    A    T        0      0        2 
  17  chr17_69991717   Sample    A    T        0      0        2 
  17  chr17_69994283     AAsi    C    T        0      0        2 
  17  chr17_69994283     AKia    C    T        0      0        2 
  17  chr17_69994283     AOna    C    T        0      0        2 
  17  chr17_69994283     ASom    C    T        0      0        2 
  17  chr17_69994283     HCab    C    T        1      2        2 
  17  chr17_69994283     HPrz    C    T        1      2        2 
  17  chr17_69994283     ZBoe    C    T        0      0        2 
  17  chr17_69994283     ZGre    C    T        0      0        2 
  17  chr17_69994283     ZHar    C    T        0      0        2 
  17  chr17_69994283   Sample    C    T        1      2        2 
  17  chr17_69996091     AAsi    A    G        0      0        2 
  17  chr17_69996091     AKia    A    G        0      0        2 
  17  chr17_69996091     AOna    A    G        0      0        2 
  17  chr17_69996091     ASom    A    G      0.5      1        2 
  17  chr17_69996091     HCab    A    G        0      0        2 
  17  chr17_69996091     HPrz    A    G        0      0        2 
  17  chr17_69996091     ZBoe    A    G        0      0        2 
  17  chr17_69996091     ZGre    A    G        0      0        2 
  17  chr17_69996091     ZHar    A    G        0      0        2 
  17  chr17_69996091   Sample    A    G        0      0        2 
  17  chr17_70012751     AAsi    T    G        0      0        2 
  17  chr17_70012751     AKia    T    G        0      0        2 
  17  chr17_70012751     AOna    T    G        0      0        2 
  17  chr17_70012751     ASom    T    G        0      0        2 
  17  chr17_70012751     HCab    T    G      0.5      1        2 
  17  chr17_70012751     HPrz    T    G        0      0        2 
  17  chr17_70012751     ZBoe    T    G        0      0        2 
  17  chr17_70012751     ZGre    T    G        0      0        2 
  17  chr17_70012751     ZHar    T    G        0      0        2 
  17  chr17_70012751   Sample    T    G        0      0        2 
  17  chr17_70019972     AAsi    G    A        0      0        2 
  17  chr17_70019972     AKia    G    A        0      0        2 
  17  chr17_70019972     AOna    G    A        0      0        2 
  17  chr17_70019972     ASom    G    A        0      0        2 
  17  chr17_70019972     HCab    G    A        1      2        2 
  17  chr17_70019972     HPrz    G    A        1      2        2 
  17  chr17_70019972     ZBoe    G    A        0      0        2 
  17  chr17_70019972     ZGre    G    A        0      0        2 
  17  chr17_70019972     ZHar    G    A        0      0        2 
  17  chr17_70019972   Sample    G    A        1      2        2 
  17  chr17_70032215     AAsi    A    C        0      0        2 
  17  chr17_70032215     AKia    A    C        0      0        2 
  17  chr17_70032215     AOna    A    C        0      0        2 
  17  chr17_70032215     ASom    A    C        0      0        2 
  17  chr17_70032215     HCab    A    C        0      0        2 
  17  chr17_70032215     HPrz    A    C        1      2        2 
  17  chr17_70032215     ZBoe    A    C        0      0        2 
  17  chr17_70032215     ZGre    A    C        0      0        2 
  17  chr17_70032215     ZHar    A    C        0      0        2 
  17  chr17_70032215   Sample    A    C        0      0        2 
  17  chr17_70038476     AAsi    T    C      0.5      1        2 
  17  chr17_70038476     AKia    T    C        0      0        2 
  17  chr17_70038476     AOna    T    C        0      0        2 
  17  chr17_70038476     ASom    T    C        1      2        2 
  17  chr17_70038476     HCab    T    C        0      0        2 
  17  chr17_70038476     HPrz    T    C        0      0        2 
  17  chr17_70038476     ZBoe    T    C        0      0        2 
  17  chr17_70038476     ZGre    T    C        0      0        2 
  17  chr17_70038476     ZHar    T    C        0      0        2 
  17  chr17_70038476   Sample    T    C        0      0        2 
  17  chr17_70038763     AAsi    C    T        0      0        2 
  17  chr17_70038763     AKia    C    T        0      0        2 
  17  chr17_70038763     AOna    C    T        0      0        2 
  17  chr17_70038763     ASom    C    T        0      0        2 
  17  chr17_70038763     HCab    C    T        0      0        2 
  17  chr17_70038763     HPrz    C    T        0      0        2 
  17  chr17_70038763     ZBoe    C    T      0.5      1        2 
  17  chr17_70038763     ZGre    C    T        0      0        2 
  17  chr17_70038763     ZHar    C    T        0      0        2 
  17  chr17_70038763   Sample    C    T        0      0        2 
  17  chr17_70039226     AAsi    T    G        0      0        2 
  17  chr17_70039226     AKia    T    G        0      0        2 
  17  chr17_70039226     AOna    T    G        0      0        2 
  17  chr17_70039226     ASom    T    G        0      0        2 
  17  chr17_70039226     HCab    T    G        1      2        2 
  17  chr17_70039226     HPrz    T    G        1      2        2 
  17  chr17_70039226     ZBoe    T    G        0      0        2 
  17  chr17_70039226     ZGre    T    G        0      0        2 
  17  chr17_70039226     ZHar    T    G        0      0        2 
  17  chr17_70039226   Sample    T    G        1      2        2 
  17  chr17_70042998     AAsi    T    C        0      0        2 
  17  chr17_70042998     AKia    T    C        0      0        2 
  17  chr17_70042998     AOna    T    C        0      0        2 
  17  chr17_70042998     ASom    T    C        0      0        2 
  17  chr17_70042998     HCab    T    C        0      0        2 
  17  chr17_70042998     HPrz    T    C        0      0        2 
  17  chr17_70042998     ZBoe    T    C        0      0        2 
  17  chr17_70042998     ZGre    T    C        0      0        2 
  17  chr17_70042998     ZHar    T    C        1      2        2 
  17  chr17_70042998   Sample    T    C        0      0        2 
  17  chr17_70043061     AAsi    A    G        0      0        2 
  17  chr17_70043061     AKia    A    G        0      0        2 
  17  chr17_70043061     AOna    A    G        0      0        2 
  17  chr17_70043061     ASom    A    G        0      0        2 
  17  chr17_70043061     HCab    A    G        1      2        2 
  17  chr17_70043061     HPrz    A    G        1      2        2 
  17  chr17_70043061     ZBoe    A    G        0      0        2 
  17  chr17_70043061     ZGre    A    G        0      0        2 
  17  chr17_70043061     ZHar    A    G        0      0        2 
  17  chr17_70043061   Sample    A    G        1      2        2 
  17  chr17_70047016     AAsi    T    C        0      0        2 
  17  chr17_70047016     AKia    T    C        1      2        2 
  17  chr17_70047016     AOna    T    C        1      2        2 
  17  chr17_70047016     ASom    T    C        0      0        2 
  17  chr17_70047016     HCab    T    C        0      0        2 
  17  chr17_70047016     HPrz    T    C        0      0        2 
  17  chr17_70047016     ZBoe    T    C        0      0        2 
  17  chr17_70047016     ZGre    T    C        0      0        2 
  17  chr17_70047016     ZHar    T    C        0      0        2 
  17  chr17_70047016   Sample    T    C        0      0        2 
  17  chr17_70064448     AAsi    T    C        0      0        2 
  17  chr17_70064448     AKia    T    C        1      2        2 
  17  chr17_70064448     AOna    T    C        0      0        2 
  17  chr17_70064448     ASom    T    C        0      0        2 
  17  chr17_70064448     HCab    T    C        0      0        2 
  17  chr17_70064448     HPrz    T    C        0      0        2 
  17  chr17_70064448     ZBoe    T    C        0      0        2 
  17  chr17_70064448     ZGre    T    C        0      0        2 
  17  chr17_70064448     ZHar    T    C        0      0        2 
  17  chr17_70064448   Sample    T    C        0      0        2 
  17  chr17_70064465     AAsi    C    T        0      0        2 
  17  chr17_70064465     AKia    C    T        0      0        2 
  17  chr17_70064465     AOna    C    T        0      0        2 
  17  chr17_70064465     ASom    C    T        0      0        2 
  17  chr17_70064465     HCab    C    T        1      2        2 
  17  chr17_70064465     HPrz    C    T        1      2        2 
  17  chr17_70064465     ZBoe    C    T        0      0        2 
  17  chr17_70064465     ZGre    C    T        0      0        2 
  17  chr17_70064465     ZHar    C    T        0      0        2 
  17  chr17_70064465   Sample    C    T        1      2        2 
  17  chr17_70065191     AAsi    C    T        0      0        2 
  17  chr17_70065191     AKia    C    T        0      0        2 
  17  chr17_70065191     AOna    C    T        0      0        2 
  17  chr17_70065191     ASom    C    T        0      0        2 
  17  chr17_70065191     HCab    C    T        0      0        2 
  17  chr17_70065191     HPrz    C    T        0      0        2 
  17  chr17_70065191     ZBoe    C    T        0      0        2 
  17  chr17_70065191     ZGre    C    T        1      2        2 
  17  chr17_70065191     ZHar    C    T        0      0        2 
  17  chr17_70065191   Sample    C    T        0      0        2 
  17  chr17_70065864     AAsi    T    C        0      0        2 
  17  chr17_70065864     AKia    T    C        0      0        2 
  17  chr17_70065864     AOna    T    C        0      0        2 
  17  chr17_70065864     ASom    T    C        0      0        2 
  17  chr17_70065864     HCab    T    C        1      2        2 
  17  chr17_70065864     HPrz    T    C        1      2        2 
  17  chr17_70065864     ZBoe    T    C        0      0        2 
  17  chr17_70065864     ZGre    T    C        0      0        2 
  17  chr17_70065864     ZHar    T    C        0      0        2 
  17  chr17_70065864   Sample    T    C        1      2        2 
  17  chr17_70069150     AAsi    G    A        0      0        2 
  17  chr17_70069150     AKia    G    A        0      0        2 
  17  chr17_70069150     AOna    G    A        0      0        2 
  17  chr17_70069150     ASom    G    A        0      0        2 
  17  chr17_70069150     HCab    G    A      0.5      1        2 
  17  chr17_70069150     HPrz    G    A        0      0        2 
  17  chr17_70069150     ZBoe    G    A        0      0        2 
  17  chr17_70069150     ZGre    G    A        0      0        2 
  17  chr17_70069150     ZHar    G    A        0      0        2 
  17  chr17_70069150   Sample    G    A        0      0        2 
  17  chr17_70074001     AAsi    G    T        0      0        2 
  17  chr17_70074001     AKia    G    T        0      0        2 
  17  chr17_70074001     AOna    G    T        1      2        2 
  17  chr17_70074001     ASom    G    T        0      0        2 
  17  chr17_70074001     HCab    G    T        0      0        2 
  17  chr17_70074001     HPrz    G    T        0      0        2 
  17  chr17_70074001     ZBoe    G    T        0      0        2 
  17  chr17_70074001     ZGre    G    T        0      0        2 
  17  chr17_70074001     ZHar    G    T        0      0        2 
  17  chr17_70074001   Sample    G    T        0      0        2 
  17  chr17_70076478     AAsi    T    G        0      0        2 
  17  chr17_70076478     AKia    T    G        0      0        2 
  17  chr17_70076478     AOna    T    G        0      0        2 
  17  chr17_70076478     ASom    T    G        0      0        2 
  17  chr17_70076478     HCab    T    G        0      0        2 
  17  chr17_70076478     HPrz    T    G        0      0        2 
  17  chr17_70076478     ZBoe    T    G        0      0        2 
  17  chr17_70076478     ZGre    T    G        0      0        2 
  17  chr17_70076478     ZHar    T    G      0.5      1        2 
  17  chr17_70076478   Sample    T    G        0      0        2 
  17  chr17_70079751     AAsi    C    T        0      0        2 
  17  chr17_70079751     AKia    C    T        1      2        2 
  17  chr17_70079751     AOna    C    T      0.5      1        2 
  17  chr17_70079751     ASom    C    T        0      0        2 
  17  chr17_70079751     HCab    C    T        0      0        2 
  17  chr17_70079751     HPrz    C    T        0      0        2 
  17  chr17_70079751     ZBoe    C    T        0      0        2 
  17  chr17_70079751     ZGre    C    T        0      0        2 
  17  chr17_70079751     ZHar    C    T        0      0        2 
  17  chr17_70079751   Sample    C    T        0      0        2 
  17  chr17_70083700     AAsi    C    T        0      0        2 
  17  chr17_70083700     AKia    C    T        0      0        2 
  17  chr17_70083700     AOna    C    T      0.5      1        2 
  17  chr17_70083700     ASom    C    T        0      0        2 
  17  chr17_70083700     HCab    C    T        0      0        2 
  17  chr17_70083700     HPrz    C    T        0      0        2 
  17  chr17_70083700     ZBoe    C    T        0      0        2 
  17  chr17_70083700     ZGre    C    T        0      0        2 
  17  chr17_70083700     ZHar    C    T        0      0        2 
  17  chr17_70083700   Sample    C    T        0      0        2 
  17  chr17_70086996     AAsi    T    C        0      0        2 
  17  chr17_70086996     AKia    T    C        0      0        2 
  17  chr17_70086996     AOna    T    C        0      0        2 
  17  chr17_70086996     ASom    T    C        0      0        2 
  17  chr17_70086996     HCab    T    C        1      2        2 
  17  chr17_70086996     HPrz    T    C        1      2        2 
  17  chr17_70086996     ZBoe    T    C        0      0        2 
  17  chr17_70086996     ZGre    T    C        0      0        2 
  17  chr17_70086996     ZHar    T    C        0      0        2 
  17  chr17_70086996   Sample    T    C        1      2        2 
  17  chr17_70092582     AAsi    G    T        0      0        2 
  17  chr17_70092582     AKia    G    T      0.5      1        2 
  17  chr17_70092582     AOna    G    T        0      0        2 
  17  chr17_70092582     ASom    G    T        0      0        2 
  17  chr17_70092582     HCab    G    T        0      0        2 
  17  chr17_70092582     HPrz    G    T        0      0        2 
  17  chr17_70092582     ZBoe    G    T        0      0        2 
  17  chr17_70092582     ZGre    G    T        0      0        2 
  17  chr17_70092582     ZHar    G    T        0      0        2 
  17  chr17_70092582   Sample    G    T        0      0        2 
  17  chr17_70101239     AAsi    G    C        0      0        2 
  17  chr17_70101239     AKia    G    C        0      0        2 
  17  chr17_70101239     AOna    G    C        0      0        2 
  17  chr17_70101239     ASom    G    C        0      0        2 
  17  chr17_70101239     HCab    G    C        1      2        2 
  17  chr17_70101239     HPrz    G    C        1      2        2 
  17  chr17_70101239     ZBoe    G    C        0      0        2 
  17  chr17_70101239     ZGre    G    C        0      0        2 
  17  chr17_70101239     ZHar    G    C        0      0        2 
  17  chr17_70101239   Sample    G    C        1      2        2 
  17  chr17_70104922     AAsi    C    T        0      0        2 
  17  chr17_70104922     AKia    C    T        0      0        2 
  17  chr17_70104922     AOna    C    T        0      0        2 
  17  chr17_70104922     ASom    C    T        0      0        2 
  17  chr17_70104922     HCab    C    T        0      0        2 
  17  chr17_70104922     HPrz    C    T        0      0        2 
  17  chr17_70104922     ZBoe    C    T      0.5      1        2 
  17  chr17_70104922     ZGre    C    T        0      0        2 
  17  chr17_70104922     ZHar    C    T        0      0        2 
  17  chr17_70104922   Sample    C    T        0      0        2 
  17  chr17_70106499     AAsi    C    T        0      0        2 
  17  chr17_70106499     AKia    C    T        0      0        2 
  17  chr17_70106499     AOna    C    T        0      0        2 
  17  chr17_70106499     ASom    C    T        0      0        2 
  17  chr17_70106499     HCab    C    T        0      0        2 
  17  chr17_70106499     HPrz    C    T        1      2        2 
  17  chr17_70106499     ZBoe    C    T        0      0        2 
  17  chr17_70106499     ZGre    C    T        0      0        2 
  17  chr17_70106499     ZHar    C    T        0      0        2 
  17  chr17_70106499   Sample    C    T        0      0        2 
  17  chr17_70112306     AAsi    T    C        0      0        2 
  17  chr17_70112306     AKia    T    C        0      0        2 
  17  chr17_70112306     AOna    T    C        0      0        2 
  17  chr17_70112306     ASom    T    C        0      0        2 
  17  chr17_70112306     HCab    T    C        1      2        2 
  17  chr17_70112306     HPrz    T    C        1      2        2 
  17  chr17_70112306     ZBoe    T    C        0      0        2 
  17  chr17_70112306     ZGre    T    C        0      0        2 
  17  chr17_70112306     ZHar    T    C        0      0        2 
  17  chr17_70112306   Sample    T    C        1      2        2 
  17  chr17_70115612     AAsi    A    G        0      0        2 
  17  chr17_70115612     AKia    A    G        0      0        2 
  17  chr17_70115612     AOna    A    G        0      0        2 
  17  chr17_70115612     ASom    A    G        0      0        2 
  17  chr17_70115612     HCab    A    G        1      2        2 
  17  chr17_70115612     HPrz    A    G        1      2        2 
  17  chr17_70115612     ZBoe    A    G        0      0        2 
  17  chr17_70115612     ZGre    A    G        0      0        2 
  17  chr17_70115612     ZHar    A    G        0      0        2 
  17  chr17_70115612   Sample    A    G        1      2        2 
  17  chr17_70116180     AAsi    A    G        1      2        2 
  17  chr17_70116180     AKia    A    G        0      0        2 
  17  chr17_70116180     AOna    A    G      0.5      1        2 
  17  chr17_70116180     ASom    A    G        1      2        2 
  17  chr17_70116180     HCab    A    G        0      0        2 
  17  chr17_70116180     HPrz    A    G        0      0        2 
  17  chr17_70116180     ZBoe    A    G        0      0        2 
  17  chr17_70116180     ZGre    A    G        0      0        2 
  17  chr17_70116180     ZHar    A    G        0      0        2 
  17  chr17_70116180   Sample    A    G        0      0        2 
  17  chr17_70117704     AAsi    A    C        0      0        2 
  17  chr17_70117704     AKia    A    C        0      0        2 
  17  chr17_70117704     AOna    A    C        0      0        2 
  17  chr17_70117704     ASom    A    C        0      0        2 
  17  chr17_70117704     HCab    A    C        1      2        2 
  17  chr17_70117704     HPrz    A    C        1      2        2 
  17  chr17_70117704     ZBoe    A    C        0      0        2 
  17  chr17_70117704     ZGre    A    C        0      0        2 
  17  chr17_70117704     ZHar    A    C        0      0        2 
  17  chr17_70117704   Sample    A    C        1      2        2 
  17  chr17_70123449     AAsi    C    G        0      0        2 
  17  chr17_70123449     AKia    C    G        0      0        2 
  17  chr17_70123449     AOna    C    G        0      0        2 
  17  chr17_70123449     ASom    C    G        0      0        2 
  17  chr17_70123449     HCab    C    G        1      2        2 
  17  chr17_70123449     HPrz    C    G        1      2        2 
  17  chr17_70123449     ZBoe    C    G        0      0        2 
  17  chr17_70123449     ZGre    C    G        0      0        2 
  17  chr17_70123449     ZHar    C    G        0      0        2 
  17  chr17_70123449   Sample    C    G        1      2        2 
  17  chr17_70123635     AAsi    C    T        0      0        2 
  17  chr17_70123635     AKia    C    T        0      0        2 
  17  chr17_70123635     AOna    C    T        0      0        2 
  17  chr17_70123635     ASom    C    T        0      0        2 
  17  chr17_70123635     HCab    C    T        1      2        2 
  17  chr17_70123635     HPrz    C    T        1      2        2 
  17  chr17_70123635     ZBoe    C    T        0      0        2 
  17  chr17_70123635     ZGre    C    T        0      0        2 
  17  chr17_70123635     ZHar    C    T        0      0        2 
  17  chr17_70123635   Sample    C    T        1      2        2 
  17  chr17_70126475     AAsi    A    G        0      0        2 
  17  chr17_70126475     AKia    A    G        0      0        2 
  17  chr17_70126475     AOna    A    G        0      0        2 
  17  chr17_70126475     ASom    A    G        0      0        2 
  17  chr17_70126475     HCab    A    G        1      2        2 
  17  chr17_70126475     HPrz    A    G        1      2        2 
  17  chr17_70126475     ZBoe    A    G        0      0        2 
  17  chr17_70126475     ZGre    A    G        0      0        2 
  17  chr17_70126475     ZHar    A    G        0      0        2 
  17  chr17_70126475   Sample    A    G        1      2        2 
  17  chr17_70131110     AAsi    T    C        0      0        2 
  17  chr17_70131110     AKia    T    C        0      0        2 
  17  chr17_70131110     AOna    T    C        0      0        2 
  17  chr17_70131110     ASom    T    C        0      0        2 
  17  chr17_70131110     HCab    T    C        1      2        2 
  17  chr17_70131110     HPrz    T    C        1      2        2 
  17  chr17_70131110     ZBoe    T    C        0      0        2 
  17  chr17_70131110     ZGre    T    C        0      0        2 
  17  chr17_70131110     ZHar    T    C        0      0        2 
  17  chr17_70131110   Sample    T    C        1      2        2 
  17  chr17_70135500     AAsi    G    C        0      0        2 
  17  chr17_70135500     AKia    G    C        0      0        2 
  17  chr17_70135500     AOna    G    C        0      0        2 
  17  chr17_70135500     ASom    G    C        0      0        2 
  17  chr17_70135500     HCab    G    C        0      0        2 
  17  chr17_70135500     HPrz    G    C        0      0        2 
  17  chr17_70135500     ZBoe    G    C      0.5      1        2 
  17  chr17_70135500     ZGre    G    C        0      0        2 
  17  chr17_70135500     ZHar    G    C        0      0        2 
  17  chr17_70135500   Sample    G    C        0      0        2 
  17  chr17_70137770     AAsi    T    C        0      0        2 
  17  chr17_70137770     AKia    T    C        0      0        2 
  17  chr17_70137770     AOna    T    C        0      0        2 
  17  chr17_70137770     ASom    T    C        0      0        2 
  17  chr17_70137770     HCab    T    C        1      2        2 
  17  chr17_70137770     HPrz    T    C        1      2        2 
  17  chr17_70137770     ZBoe    T    C        0      0        2 
  17  chr17_70137770     ZGre    T    C        0      0        2 
  17  chr17_70137770     ZHar    T    C        0      0        2 
  17  chr17_70137770   Sample    T    C        1      2        2 
  17  chr17_70140199     AAsi    T    C        0      0        2 
  17  chr17_70140199     AKia    T    C        0      0        2 
  17  chr17_70140199     AOna    T    C        0      0        2 
  17  chr17_70140199     ASom    T    C        0      0        2 
  17  chr17_70140199     HCab    T    C        0      0        2 
  17  chr17_70140199     HPrz    T    C        0      0        2 
  17  chr17_70140199     ZBoe    T    C      0.5      1        2 
  17  chr17_70140199     ZGre    T    C        0      0        2 
  17  chr17_70140199     ZHar    T    C        0      0        2 
  17  chr17_70140199   Sample    T    C        0      0        2 
  17  chr17_70141951     AAsi    A    G        0      0        2 
  17  chr17_70141951     AKia    A    G        0      0        2 
  17  chr17_70141951     AOna    A    G      0.5      1        2 
  17  chr17_70141951     ASom    A    G        0      0        2 
  17  chr17_70141951     HCab    A    G        0      0        2 
  17  chr17_70141951     HPrz    A    G        0      0        2 
  17  chr17_70141951     ZBoe    A    G        0      0        2 
  17  chr17_70141951     ZGre    A    G        0      0        2 
  17  chr17_70141951     ZHar    A    G        0      0        2 
  17  chr17_70141951   Sample    A    G        0      0        2 
  17  chr17_70142141     AAsi    C    A        0      0        2 
  17  chr17_70142141     AKia    C    A        1      2        2 
  17  chr17_70142141     AOna    C    A        0      0        2 
  17  chr17_70142141     ASom    C    A        0      0        2 
  17  chr17_70142141     HCab    C    A        1      2        2 
  17  chr17_70142141     HPrz    C    A        1      2        2 
  17  chr17_70142141     ZBoe    C    A        0      0        2 
  17  chr17_70142141     ZGre    C    A        0      0        2 
  17  chr17_70142141     ZHar    C    A        0      0        2 
  17  chr17_70142141   Sample    C    A        1      2        2 
  17  chr17_70147834     AAsi    C    T        0      0        2 
  17  chr17_70147834     AKia    C    T        1      2        2 
  17  chr17_70147834     AOna    C    T        0      0        2 
  17  chr17_70147834     ASom    C    T        0      0        2 
  17  chr17_70147834     HCab    C    T        0      0        2 
  17  chr17_70147834     HPrz    C    T        0      0        2 
  17  chr17_70147834     ZBoe    C    T        0      0        2 
  17  chr17_70147834     ZGre    C    T        0      0        2 
  17  chr17_70147834     ZHar    C    T        0      0        2 
  17  chr17_70147834   Sample    C    T        0      0        2 
  17  chr17_70160764     AAsi    A    T        0      0        2 
  17  chr17_70160764     AKia    A    T        1      2        2 
  17  chr17_70160764     AOna    A    T        1      2        2 
  17  chr17_70160764     ASom    A    T        0      0        2 
  17  chr17_70160764     HCab    A    T        0      0        2 
  17  chr17_70160764     HPrz    A    T        0      0        2 
  17  chr17_70160764     ZBoe    A    T        0      0        2 
  17  chr17_70160764     ZGre    A    T        0      0        2 
  17  chr17_70160764     ZHar    A    T        0      0        2 
  17  chr17_70160764   Sample    A    T        0      0        2 
  17  chr17_70180755     AAsi    T    C        0      0        2 
  17  chr17_70180755     AKia    T    C      0.5      1        2 
  17  chr17_70180755     AOna    T    C        0      0        2 
  17  chr17_70180755     ASom    T    C        0      0        2 
  17  chr17_70180755     HCab    T    C        0      0        2 
  17  chr17_70180755     HPrz    T    C        0      0        2 
  17  chr17_70180755     ZBoe    T    C        0      0        2 
  17  chr17_70180755     ZGre    T    C        0      0        2 
  17  chr17_70180755     ZHar    T    C        0      0        2 
  17  chr17_70180755   Sample    T    C        0      0        2 
  17  chr17_70185961     AAsi    A    C        0      0        2 
  17  chr17_70185961     AKia    A    C        0      0        2 
  17  chr17_70185961     AOna    A    C        0      0        2 
  17  chr17_70185961     ASom    A    C        0      0        2 
  17  chr17_70185961     HCab    A    C        1      2        2 
  17  chr17_70185961     HPrz    A    C        1      2        2 
  17  chr17_70185961     ZBoe    A    C        0      0        2 
  17  chr17_70185961     ZGre    A    C        0      0        2 
  17  chr17_70185961     ZHar    A    C        0      0        2 
  17  chr17_70185961   Sample    A    C        1      2        2 
  17  chr17_70192089     AAsi    A    G        0      0        2 
  17  chr17_70192089     AKia    A    G      0.5      1        2 
  17  chr17_70192089     AOna    A    G        0      0        2 
  17  chr17_70192089     ASom    A    G        0      0        2 
  17  chr17_70192089     HCab    A    G        0      0        2 
  17  chr17_70192089     HPrz    A    G        0      0        2 
  17  chr17_70192089     ZBoe    A    G        0      0        2 
  17  chr17_70192089     ZGre    A    G        0      0        2 
  17  chr17_70192089     ZHar    A    G        0      0        2 
  17  chr17_70192089   Sample    A    G        0      0        2 
  17  chr17_70209289     AAsi    G    A        0      0        2 
  17  chr17_70209289     AKia    G    A        0      0        2 
  17  chr17_70209289     AOna    G    A        0      0        2 
  17  chr17_70209289     ASom    G    A        0      0        2 
  17  chr17_70209289     HCab    G    A        0      0        2 
  17  chr17_70209289     HPrz    G    A      0.5      1        2 
  17  chr17_70209289     ZBoe    G    A        0      0        2 
  17  chr17_70209289     ZGre    G    A        0      0        2 
  17  chr17_70209289     ZHar    G    A        0      0        2 
  17  chr17_70209289   Sample    G    A        0      0        2 
  17  chr17_70210588     AAsi    A    T        0      0        2 
  17  chr17_70210588     AKia    A    T        0      0        2 
  17  chr17_70210588     AOna    A    T        1      2        2 
  17  chr17_70210588     ASom    A    T        0      0        2 
  17  chr17_70210588     HCab    A    T        0      0        2 
  17  chr17_70210588     HPrz    A    T        0      0        2 
  17  chr17_70210588     ZBoe    A    T        0      0        2 
  17  chr17_70210588     ZGre    A    T        0      0        2 
  17  chr17_70210588     ZHar    A    T        0      0        2 
  17  chr17_70210588   Sample    A    T        0      0        2 
  17  chr17_70212519     AAsi    A    G        0      0        2 
  17  chr17_70212519     AKia    A    G        0      0        2 
  17  chr17_70212519     AOna    A    G        0      0        2 
  17  chr17_70212519     ASom    A    G        0      0        2 
  17  chr17_70212519     HCab    A    G        0      0        2 
  17  chr17_70212519     HPrz    A    G      0.5      1        2 
  17  chr17_70212519     ZBoe    A    G        0      0        2 
  17  chr17_70212519     ZGre    A    G        0      0        2 
  17  chr17_70212519     ZHar    A    G        0      0        2 
  17  chr17_70212519   Sample    A    G        0      0        2 
  17  chr17_70215287     AAsi    T    C        0      0        2 
  17  chr17_70215287     AKia    T    C        0      0        2 
  17  chr17_70215287     AOna    T    C        0      0        2 
  17  chr17_70215287     ASom    T    C        0      0        2 
  17  chr17_70215287     HCab    T    C        0      0        2 
  17  chr17_70215287     HPrz    T    C        0      0        2 
  17  chr17_70215287     ZBoe    T    C      0.5      1        2 
  17  chr17_70215287     ZGre    T    C        0      0        2 
  17  chr17_70215287     ZHar    T    C        0      0        2 
  17  chr17_70215287   Sample    T    C        0      0        2 
  17  chr17_70217656     AAsi    C    T        0      0        2 
  17  chr17_70217656     AKia    C    T        0      0        2 
  17  chr17_70217656     AOna    C    T        0      0        2 
  17  chr17_70217656     ASom    C    T        0      0        2 
  17  chr17_70217656     HCab    C    T        1      2        2 
  17  chr17_70217656     HPrz    C    T        1      2        2 
  17  chr17_70217656     ZBoe    C    T        0      0        2 
  17  chr17_70217656     ZGre    C    T        0      0        2 
  17  chr17_70217656     ZHar    C    T        0      0        2 
  17  chr17_70217656   Sample    C    T        1      2        2 
  17  chr17_70221755     AAsi    G    A        0      0        2 
  17  chr17_70221755     AKia    G    A        0      0        2 
  17  chr17_70221755     AOna    G    A        0      0        2 
  17  chr17_70221755     ASom    G    A        0      0        2 
  17  chr17_70221755     HCab    G    A        0      0        2 
  17  chr17_70221755     HPrz    G    A        0      0        2 
  17  chr17_70221755     ZBoe    G    A        0      0        2 
  17  chr17_70221755     ZGre    G    A        0      0        2 
  17  chr17_70221755     ZHar    G    A        1      2        2 
  17  chr17_70221755   Sample    G    A        0      0        2 
  17  chr17_70223208     AAsi    G    A        0      0        2 
  17  chr17_70223208     AKia    G    A        0      0        2 
  17  chr17_70223208     AOna    G    A        0      0        2 
  17  chr17_70223208     ASom    G    A        0      0        2 
  17  chr17_70223208     HCab    G    A        1      2        2 
  17  chr17_70223208     HPrz    G    A        1      2        2 
  17  chr17_70223208     ZBoe    G    A        0      0        2 
  17  chr17_70223208     ZGre    G    A        0      0        2 
  17  chr17_70223208     ZHar    G    A        0      0        2 
  17  chr17_70223208   Sample    G    A        1      2        2 
  17  chr17_70233845     AAsi    G    C        0      0        2 
  17  chr17_70233845     AKia    G    C        0      0        2 
  17  chr17_70233845     AOna    G    C        0      0        2 
  17  chr17_70233845     ASom    G    C        0      0        2 
  17  chr17_70233845     HCab    G    C        1      2        2 
  17  chr17_70233845     HPrz    G    C        1      2        2 
  17  chr17_70233845     ZBoe    G    C        0      0        2 
  17  chr17_70233845     ZGre    G    C        0      0        2 
  17  chr17_70233845     ZHar    G    C        0      0        2 
  17  chr17_70233845   Sample    G    C        1      2        2 
  17  chr17_70235524     AAsi    G    A        0      0        2 
  17  chr17_70235524     AKia    G    A        0      0        2 
  17  chr17_70235524     AOna    G    A        0      0        2 
  17  chr17_70235524     ASom    G    A        0      0        2 
  17  chr17_70235524     HCab    G    A        1      2        2 
  17  chr17_70235524     HPrz    G    A        1      2        2 
  17  chr17_70235524     ZBoe    G    A        0      0        2 
  17  chr17_70235524     ZGre    G    A        0      0        2 
  17  chr17_70235524     ZHar    G    A        0      0        2 
  17  chr17_70235524   Sample    G    A        1      2        2 
  17  chr17_70238045     AAsi    T    C        0      0        2 
  17  chr17_70238045     AKia    T    C        0      0        2 
  17  chr17_70238045     AOna    T    C        0      0        2 
  17  chr17_70238045     ASom    T    C      0.5      1        2 
  17  chr17_70238045     HCab    T    C        0      0        2 
  17  chr17_70238045     HPrz    T    C        0      0        2 
  17  chr17_70238045     ZBoe    T    C        0      0        2 
  17  chr17_70238045     ZGre    T    C        0      0        2 
  17  chr17_70238045     ZHar    T    C        0      0        2 
  17  chr17_70238045   Sample    T    C        0      0        2 
  17  chr17_70240593     AAsi    T    C        0      0        2 
  17  chr17_70240593     AKia    T    C        0      0        2 
  17  chr17_70240593     AOna    T    C        0      0        2 
  17  chr17_70240593     ASom    T    C        0      0        2 
  17  chr17_70240593     HCab    T    C        1      2        2 
  17  chr17_70240593     HPrz    T    C        1      2        2 
  17  chr17_70240593     ZBoe    T    C        0      0        2 
  17  chr17_70240593     ZGre    T    C        0      0        2 
  17  chr17_70240593     ZHar    T    C        0      0        2 
  17  chr17_70240593   Sample    T    C        1      2        2 
  17  chr17_70242395     AAsi    T    C        0      0        2 
  17  chr17_70242395     AKia    T    C        0      0        2 
  17  chr17_70242395     AOna    T    C        0      0        2 
  17  chr17_70242395     ASom    T    C        0      0        2 
  17  chr17_70242395     HCab    T    C        1      2        2 
  17  chr17_70242395     HPrz    T    C        1      2        2 
  17  chr17_70242395     ZBoe    T    C        0      0        2 
  17  chr17_70242395     ZGre    T    C        0      0        2 
  17  chr17_70242395     ZHar    T    C        0      0        2 
  17  chr17_70242395   Sample    T    C        1      2        2 
  17  chr17_70245375     AAsi    G    A        0      0        2 
  17  chr17_70245375     AKia    G    A        0      0        2 
  17  chr17_70245375     AOna    G    A        0      0        2 
  17  chr17_70245375     ASom    G    A        0      0        2 
  17  chr17_70245375     HCab    G    A        1      2        2 
  17  chr17_70245375     HPrz    G    A        1      2        2 
  17  chr17_70245375     ZBoe    G    A        0      0        2 
  17  chr17_70245375     ZGre    G    A        0      0        2 
  17  chr17_70245375     ZHar    G    A        0      0        2 
  17  chr17_70245375   Sample    G    A        1      2        2 
  17  chr17_70251139     AAsi    A    G        0      0        2 
  17  chr17_70251139     AKia    A    G        0      0        2 
  17  chr17_70251139     AOna    A    G      0.5      1        2 
  17  chr17_70251139     ASom    A    G        0      0        2 
  17  chr17_70251139     HCab    A    G        0      0        2 
  17  chr17_70251139     HPrz    A    G        0      0        2 
  17  chr17_70251139     ZBoe    A    G        0      0        2 
  17  chr17_70251139     ZGre    A    G        0      0        2 
  17  chr17_70251139     ZHar    A    G        0      0        2 
  17  chr17_70251139   Sample    A    G        0      0        2 
  17  chr17_70255572     AAsi    C    A        0      0        2 
  17  chr17_70255572     AKia    C    A        0      0        2 
  17  chr17_70255572     AOna    C    A        0      0        2 
  17  chr17_70255572     ASom    C    A        0      0        2 
  17  chr17_70255572     HCab    C    A        0      0        2 
  17  chr17_70255572     HPrz    C    A        0      0        2 
  17  chr17_70255572     ZBoe    C    A        0      0        2 
  17  chr17_70255572     ZGre    C    A        0      0        2 
  17  chr17_70255572     ZHar    C    A        1      2        2 
  17  chr17_70255572   Sample    C    A        0      0        2 
  17  chr17_70257922     AAsi    G    A        0      0        2 
  17  chr17_70257922     AKia    G    A        0      0        2 
  17  chr17_70257922     AOna    G    A        0      0        2 
  17  chr17_70257922     ASom    G    A        0      0        2 
  17  chr17_70257922     HCab    G    A        0      0        2 
  17  chr17_70257922     HPrz    G    A        0      0        2 
  17  chr17_70257922     ZBoe    G    A        0      0        2 
  17  chr17_70257922     ZGre    G    A      0.5      1        2 
  17  chr17_70257922     ZHar    G    A        0      0        2 
  17  chr17_70257922   Sample    G    A        0      0        2 
  17  chr17_70259437     AAsi    C    T        0      0        2 
  17  chr17_70259437     AKia    C    T        0      0        2 
  17  chr17_70259437     AOna    C    T        0      0        2 
  17  chr17_70259437     ASom    C    T        0      0        2 
  17  chr17_70259437     HCab    C    T        1      2        2 
  17  chr17_70259437     HPrz    C    T        1      2        2 
  17  chr17_70259437     ZBoe    C    T        0      0        2 
  17  chr17_70259437     ZGre    C    T        0      0        2 
  17  chr17_70259437     ZHar    C    T        0      0        2 
  17  chr17_70259437   Sample    C    T        1      2        2 
  17  chr17_70261284     AAsi    G    T        0      0        2 
  17  chr17_70261284     AKia    G    T        0      0        2 
  17  chr17_70261284     AOna    G    T        0      0        2 
  17  chr17_70261284     ASom    G    T        0      0        2 
  17  chr17_70261284     HCab    G    T        0      0        2 
  17  chr17_70261284     HPrz    G    T        0      0        2 
  17  chr17_70261284     ZBoe    G    T        0      0        2 
  17  chr17_70261284     ZGre    G    T      0.5      1        2 
  17  chr17_70261284     ZHar    G    T        0      0        2 
  17  chr17_70261284   Sample    G    T        0      0        2 
  17  chr17_70267952     AAsi    A    G        0      0        2 
  17  chr17_70267952     AKia    A    G        0      0        2 
  17  chr17_70267952     AOna    A    G        0      0        2 
  17  chr17_70267952     ASom    A    G        0      0        2 
  17  chr17_70267952     HCab    A    G        0      0        2 
  17  chr17_70267952     HPrz    A    G        0      0        2 
  17  chr17_70267952     ZBoe    A    G        0      0        2 
  17  chr17_70267952     ZGre    A    G        0      0        2 
  17  chr17_70267952     ZHar    A    G      0.5      1        2 
  17  chr17_70267952   Sample    A    G        0      0        2 
  17  chr17_70269880     AAsi    T    C        0      0        2 
  17  chr17_70269880     AKia    T    C        0      0        2 
  17  chr17_70269880     AOna    T    C        0      0        2 
  17  chr17_70269880     ASom    T    C        0      0        2 
  17  chr17_70269880     HCab    T    C        0      0        2 
  17  chr17_70269880     HPrz    T    C      0.5      1        2 
  17  chr17_70269880     ZBoe    T    C        0      0        2 
  17  chr17_70269880     ZGre    T    C        0      0        2 
  17  chr17_70269880     ZHar    T    C        0      0        2 
  17  chr17_70269880   Sample    T    C        0      0        2 
  17  chr17_70270129     AAsi    T    C        0      0        2 
  17  chr17_70270129     AKia    T    C        0      0        2 
  17  chr17_70270129     AOna    T    C        0      0        2 
  17  chr17_70270129     ASom    T    C        0      0        2 
  17  chr17_70270129     HCab    T    C        0      0        2 
  17  chr17_70270129     HPrz    T    C      0.5      1        2 
  17  chr17_70270129     ZBoe    T    C        0      0        2 
  17  chr17_70270129     ZGre    T    C        0      0        2 
  17  chr17_70270129     ZHar    T    C        0      0        2 
  17  chr17_70270129   Sample    T    C        1      2        2 
  17  chr17_70272720     AAsi    C    A        0      0        2 
  17  chr17_70272720     AKia    C    A        0      0        2 
  17  chr17_70272720     AOna    C    A      0.5      1        2 
  17  chr17_70272720     ASom    C    A        0      0        2 
  17  chr17_70272720     HCab    C    A        0      0        2 
  17  chr17_70272720     HPrz    C    A        0      0        2 
  17  chr17_70272720     ZBoe    C    A        0      0        2 
  17  chr17_70272720     ZGre    C    A        0      0        2 
  17  chr17_70272720     ZHar    C    A        0      0        2 
  17  chr17_70272720   Sample    C    A        0      0        2 
  17  chr17_70280251     AAsi    T    C        0      0        2 
  17  chr17_70280251     AKia    T    C        0      0        2 
  17  chr17_70280251     AOna    T    C        0      0        2 
  17  chr17_70280251     ASom    T    C        0      0        2 
  17  chr17_70280251     HCab    T    C        0      0        2 
  17  chr17_70280251     HPrz    T    C        0      0        2 
  17  chr17_70280251     ZBoe    T    C        0      0        2 
  17  chr17_70280251     ZGre    T    C        0      0        2 
  17  chr17_70280251     ZHar    T    C      0.5      1        2 
  17  chr17_70280251   Sample    T    C        0      0        2 
  17  chr17_70291920     AAsi    C    A        0      0        2 
  17  chr17_70291920     AKia    C    A        0      0        2 
  17  chr17_70291920     AOna    C    A        0      0        2 
  17  chr17_70291920     ASom    C    A        0      0        2 
  17  chr17_70291920     HCab    C    A        1      2        2 
  17  chr17_70291920     HPrz    C    A      0.5      1        2 
  17  chr17_70291920     ZBoe    C    A        0      0        2 
  17  chr17_70291920     ZGre    C    A        0      0        2 
  17  chr17_70291920     ZHar    C    A        0      0        2 
  17  chr17_70291920   Sample    C    A        1      2        2 
  17  chr17_70311686     AAsi    C    G        0      0        2 
  17  chr17_70311686     AKia    C    G        0      0        2 
  17  chr17_70311686     AOna    C    G        0      0        2 
  17  chr17_70311686     ASom    C    G        0      0        2 
  17  chr17_70311686     HCab    C    G        1      2        2 
  17  chr17_70311686     HPrz    C    G        1      2        2 
  17  chr17_70311686     ZBoe    C    G        0      0        2 
  17  chr17_70311686     ZGre    C    G        0      0        2 
  17  chr17_70311686     ZHar    C    G        0      0        2 
  17  chr17_70311686   Sample    C    G        1      2        2 
  17  chr17_70315099     AAsi    G    T        0      0        2 
  17  chr17_70315099     AKia    G    T        0      0        2 
  17  chr17_70315099     AOna    G    T        0      0        2 
  17  chr17_70315099     ASom    G    T        0      0        2 
  17  chr17_70315099     HCab    G    T        0      0        2 
  17  chr17_70315099     HPrz    G    T      0.5      1        2 
  17  chr17_70315099     ZBoe    G    T        0      0        2 
  17  chr17_70315099     ZGre    G    T        0      0        2 
  17  chr17_70315099     ZHar    G    T        0      0        2 
  17  chr17_70315099   Sample    G    T        1      2        2 
  17  chr17_70316967     AAsi    A    G        0      0        2 
  17  chr17_70316967     AKia    A    G        0      0        2 
  17  chr17_70316967     AOna    A    G        0      0        2 
  17  chr17_70316967     ASom    A    G        0      0        2 
  17  chr17_70316967     HCab    A    G      0.5      1        2 
  17  chr17_70316967     HPrz    A    G      0.5      1        2 
  17  chr17_70316967     ZBoe    A    G        0      0        2 
  17  chr17_70316967     ZGre    A    G        0      0        2 
  17  chr17_70316967     ZHar    A    G      0.5      1        2 
  17  chr17_70316967   Sample    A    G        1      2        2 
  17  chr17_70323828     AAsi    A    G        0      0        2 
  17  chr17_70323828     AKia    A    G      0.5      1        2 
  17  chr17_70323828     AOna    A    G        0      0        2 
  17  chr17_70323828     ASom    A    G        0      0        2 
  17  chr17_70323828     HCab    A    G        0      0        2 
  17  chr17_70323828     HPrz    A    G        0      0        2 
  17  chr17_70323828     ZBoe    A    G        0      0        2 
  17  chr17_70323828     ZGre    A    G        0      0        2 
  17  chr17_70323828     ZHar    A    G        0      0        2 
  17  chr17_70323828   Sample    A    G        0      0        2 
  17  chr17_70325606     AAsi    T    C        0      0        2 
  17  chr17_70325606     AKia    T    C      0.5      1        2 
  17  chr17_70325606     AOna    T    C        0      0        2 
  17  chr17_70325606     ASom    T    C        0      0        2 
  17  chr17_70325606     HCab    T    C        0      0        2 
  17  chr17_70325606     HPrz    T    C        0      0        2 
  17  chr17_70325606     ZBoe    T    C        0      0        2 
  17  chr17_70325606     ZGre    T    C        0      0        2 
  17  chr17_70325606     ZHar    T    C        0      0        2 
  17  chr17_70325606   Sample    T    C        0      0        2 
  17  chr17_70330080     AAsi    G    C        0      0        2 
  17  chr17_70330080     AKia    G    C        0      0        2 
  17  chr17_70330080     AOna    G    C        0      0        2 
  17  chr17_70330080     ASom    G    C        0      0        2 
  17  chr17_70330080     HCab    G    C        1      2        2 
  17  chr17_70330080     HPrz    G    C        1      2        2 
  17  chr17_70330080     ZBoe    G    C        0      0        2 
  17  chr17_70330080     ZGre    G    C        0      0        2 
  17  chr17_70330080     ZHar    G    C        0      0        2 
  17  chr17_70330080   Sample    G    C        1      2        2 
  17  chr17_70333238     AAsi    A    G        0      0        2 
  17  chr17_70333238     AKia    A    G        0      0        2 
  17  chr17_70333238     AOna    A    G        0      0        2 
  17  chr17_70333238     ASom    A    G        0      0        2 
  17  chr17_70333238     HCab    A    G      0.5      1        2 
  17  chr17_70333238     HPrz    A    G        1      2        2 
  17  chr17_70333238     ZBoe    A    G        0      0        2 
  17  chr17_70333238     ZGre    A    G        0      0        2 
  17  chr17_70333238     ZHar    A    G        0      0        2 
  17  chr17_70333238   Sample    A    G        0      0        2 
  17  chr17_70340751     AAsi    C    T        0      0        2 
  17  chr17_70340751     AKia    C    T        1      2        2 
  17  chr17_70340751     AOna    C    T      0.5      1        2 
  17  chr17_70340751     ASom    C    T        0      0        2 
  17  chr17_70340751     HCab    C    T        1      2        2 
  17  chr17_70340751     HPrz    C    T        1      2        2 
  17  chr17_70340751     ZBoe    C    T        0      0        2 
  17  chr17_70340751     ZGre    C    T        0      0        2 
  17  chr17_70340751     ZHar    C    T        0      0        2 
  17  chr17_70340751   Sample    C    T        1      2        2 
  17  chr17_70342929     AAsi    T    G        0      0        2 
  17  chr17_70342929     AKia    T    G        0      0        2 
  17  chr17_70342929     AOna    T    G      0.5      1        2 
  17  chr17_70342929     ASom    T    G        0      0        2 
  17  chr17_70342929     HCab    T    G        0      0        2 
  17  chr17_70342929     HPrz    T    G        0      0        2 
  17  chr17_70342929     ZBoe    T    G        0      0        2 
  17  chr17_70342929     ZGre    T    G        0      0        2 
  17  chr17_70342929     ZHar    T    G        0      0        2 
  17  chr17_70342929   Sample    T    G        0      0        2 
  17  chr17_70345072     AAsi    C    T        0      0        2 
  17  chr17_70345072     AKia    C    T        0      0        2 
  17  chr17_70345072     AOna    C    T        0      0        2 
  17  chr17_70345072     ASom    C    T        0      0        2 
  17  chr17_70345072     HCab    C    T      0.5      1        2 
  17  chr17_70345072     HPrz    C    T        0      0        2 
  17  chr17_70345072     ZBoe    C    T        0      0        2 
  17  chr17_70345072     ZGre    C    T        0      0        2 
  17  chr17_70345072     ZHar    C    T        0      0        2 
  17  chr17_70345072   Sample    C    T        0      0        2 
  17  chr17_70345404     AAsi    T    C        0      0        2 
  17  chr17_70345404     AKia    T    C        0      0        2 
  17  chr17_70345404     AOna    T    C      0.5      1        2 
  17  chr17_70345404     ASom    T    C        0      0        2 
  17  chr17_70345404     HCab    T    C        0      0        2 
  17  chr17_70345404     HPrz    T    C        0      0        2 
  17  chr17_70345404     ZBoe    T    C        0      0        2 
  17  chr17_70345404     ZGre    T    C        0      0        2 
  17  chr17_70345404     ZHar    T    C        0      0        2 
  17  chr17_70345404   Sample    T    C        0      0        2 
  17  chr17_70355263     AAsi    C    T        0      0        2 
  17  chr17_70355263     AKia    C    T        0      0        2 
  17  chr17_70355263     AOna    C    T        0      0        2 
  17  chr17_70355263     ASom    C    T        0      0        2 
  17  chr17_70355263     HCab    C    T        0      0        2 
  17  chr17_70355263     HPrz    C    T        0      0        2 
  17  chr17_70355263     ZBoe    C    T        0      0        2 
  17  chr17_70355263     ZGre    C    T        1      2        2 
  17  chr17_70355263     ZHar    C    T        0      0        2 
  17  chr17_70355263   Sample    C    T        0      0        2 
  17  chr17_70356576     AAsi    C    T      0.5      1        2 
  17  chr17_70356576     AKia    C    T        0      0        2 
  17  chr17_70356576     AOna    C    T        0      0        2 
  17  chr17_70356576     ASom    C    T        1      2        2 
  17  chr17_70356576     HCab    C    T        0      0        2 
  17  chr17_70356576     HPrz    C    T        0      0        2 
  17  chr17_70356576     ZBoe    C    T        0      0        2 
  17  chr17_70356576     ZGre    C    T        0      0        2 
  17  chr17_70356576     ZHar    C    T        0      0        2 
  17  chr17_70356576   Sample    C    T        0      0        2 
  17  chr17_70359474     AAsi    C    A        0      0        2 
  17  chr17_70359474     AKia    C    A        0      0        2 
  17  chr17_70359474     AOna    C    A        0      0        2 
  17  chr17_70359474     ASom    C    A        0      0        2 
  17  chr17_70359474     HCab    C    A        0      0        2 
  17  chr17_70359474     HPrz    C    A        0      0        2 
  17  chr17_70359474     ZBoe    C    A        0      0        2 
  17  chr17_70359474     ZGre    C    A      0.5      1        2 
  17  chr17_70359474     ZHar    C    A        0      0        2 
  17  chr17_70359474   Sample    C    A        0      0        2 
  17  chr17_70374177     AAsi    A    G        0      0        2 
  17  chr17_70374177     AKia    A    G        0      0        2 
  17  chr17_70374177     AOna    A    G      0.5      1        2 
  17  chr17_70374177     ASom    A    G        0      0        2 
  17  chr17_70374177     HCab    A    G        0      0        2 
  17  chr17_70374177     HPrz    A    G        0      0        2 
  17  chr17_70374177     ZBoe    A    G        0      0        2 
  17  chr17_70374177     ZGre    A    G        0      0        2 
  17  chr17_70374177     ZHar    A    G        0      0        2 
  17  chr17_70374177   Sample    A    G        0      0        2 
  17  chr17_70375199     AAsi    C    A        0      0        2 
  17  chr17_70375199     AKia    C    A        0      0        2 
  17  chr17_70375199     AOna    C    A        0      0        2 
  17  chr17_70375199     ASom    C    A        0      0        2 
  17  chr17_70375199     HCab    C    A        0      0        2 
  17  chr17_70375199     HPrz    C    A        0      0        2 
  17  chr17_70375199     ZBoe    C    A        0      0        2 
  17  chr17_70375199     ZGre    C    A      0.5      1        2 
  17  chr17_70375199     ZHar    C    A        0      0        2 
  17  chr17_70375199   Sample    C    A        0      0        2 
  17  chr17_70379515     AAsi    A    G        0      0        2 
  17  chr17_70379515     AKia    A    G        0      0        2 
  17  chr17_70379515     AOna    A    G        0      0        2 
  17  chr17_70379515     ASom    A    G        0      0        2 
  17  chr17_70379515     HCab    A    G        0      0        2 
  17  chr17_70379515     HPrz    A    G        0      0        2 
  17  chr17_70379515     ZBoe    A    G        0      0        2 
  17  chr17_70379515     ZGre    A    G        0      0        2 
  17  chr17_70379515     ZHar    A    G      0.5      1        2 
  17  chr17_70379515   Sample    A    G        0      0        2 
  17  chr17_70381604     AAsi    C    T        0      0        2 
  17  chr17_70381604     AKia    C    T        1      2        2 
  17  chr17_70381604     AOna    C    T        1      2        2 
  17  chr17_70381604     ASom    C    T        0      0        2 
  17  chr17_70381604     HCab    C    T        0      0        2 
  17  chr17_70381604     HPrz    C    T        0      0        2 
  17  chr17_70381604     ZBoe    C    T        0      0        2 
  17  chr17_70381604     ZGre    C    T        0      0        2 
  17  chr17_70381604     ZHar    C    T        0      0        2 
  17  chr17_70381604   Sample    C    T        0      0        2 
  17  chr17_70383314     AAsi    G    A        0      0        2 
  17  chr17_70383314     AKia    G    A        1      2        2 
  17  chr17_70383314     AOna    G    A        1      2        2 
  17  chr17_70383314     ASom    G    A        0      0        2 
  17  chr17_70383314     HCab    G    A        0      0        2 
  17  chr17_70383314     HPrz    G    A        0      0        2 
  17  chr17_70383314     ZBoe    G    A        0      0        2 
  17  chr17_70383314     ZGre    G    A        0      0        2 
  17  chr17_70383314     ZHar    G    A        0      0        2 
  17  chr17_70383314   Sample    G    A        0      0        2 
  17  chr17_70385023     AAsi    A    G        0      0        2 
  17  chr17_70385023     AKia    A    G        0      0        2 
  17  chr17_70385023     AOna    A    G        0      0        2 
  17  chr17_70385023     ASom    A    G        0      0        2 
  17  chr17_70385023     HCab    A    G        0      0        2 
  17  chr17_70385023     HPrz    A    G        0      0        2 
  17  chr17_70385023     ZBoe    A    G        0      0        2 
  17  chr17_70385023     ZGre    A    G        1      2        2 
  17  chr17_70385023     ZHar    A    G        0      0        2 
  17  chr17_70385023   Sample    A    G        0      0        2 
  17  chr17_70393106     AAsi    T    A        0      0        2 
  17  chr17_70393106     AKia    T    A        0      0        2 
  17  chr17_70393106     AOna    T    A        0      0        2 
  17  chr17_70393106     ASom    T    A        0      0        2 
  17  chr17_70393106     HCab    T    A        1      2        2 
  17  chr17_70393106     HPrz    T    A        1      2        2 
  17  chr17_70393106     ZBoe    T    A        0      0        2 
  17  chr17_70393106     ZGre    T    A        0      0        2 
  17  chr17_70393106     ZHar    T    A        0      0        2 
  17  chr17_70393106   Sample    T    A        1      2        2 
  17  chr17_70412371     AAsi    G    A        0      0        2 
  17  chr17_70412371     AKia    G    A      0.5      1        2 
  17  chr17_70412371     AOna    G    A        0      0        2 
  17  chr17_70412371     ASom    G    A        0      0        2 
  17  chr17_70412371     HCab    G    A        0      0        2 
  17  chr17_70412371     HPrz    G    A        0      0        2 
  17  chr17_70412371     ZBoe    G    A        0      0        2 
  17  chr17_70412371     ZGre    G    A        0      0        2 
  17  chr17_70412371     ZHar    G    A        0      0        2 
  17  chr17_70412371   Sample    G    A        0      0        2 
  17  chr17_70421288     AAsi    G    A        0      0        2 
  17  chr17_70421288     AKia    G    A        0      0        2 
  17  chr17_70421288     AOna    G    A        0      0        2 
  17  chr17_70421288     ASom    G    A        0      0        2 
  17  chr17_70421288     HCab    G    A        0      0        2 
  17  chr17_70421288     HPrz    G    A        0      0        2 
  17  chr17_70421288     ZBoe    G    A      0.5      1        2 
  17  chr17_70421288     ZGre    G    A        0      0        2 
  17  chr17_70421288     ZHar    G    A        0      0        2 
  17  chr17_70421288   Sample    G    A        0      0        2 
  17  chr17_70423971     AAsi    G    A        0      0        2 
  17  chr17_70423971     AKia    G    A      0.5      1        2 
  17  chr17_70423971     AOna    G    A        0      0        2 
  17  chr17_70423971     ASom    G    A        0      0        2 
  17  chr17_70423971     HCab    G    A        0      0        2 
  17  chr17_70423971     HPrz    G    A        0      0        2 
  17  chr17_70423971     ZBoe    G    A        0      0        2 
  17  chr17_70423971     ZGre    G    A        0      0        2 
  17  chr17_70423971     ZHar    G    A        0      0        2 
  17  chr17_70423971   Sample    G    A        0      0        2 
  17  chr17_70424909     AAsi    A    G        1      2        2 
  17  chr17_70424909     AKia    A    G        0      0        2 
  17  chr17_70424909     AOna    A    G        0      0        2 
  17  chr17_70424909     ASom    A    G        1      2        2 
  17  chr17_70424909     HCab    A    G        0      0        2 
  17  chr17_70424909     HPrz    A    G        0      0        2 
  17  chr17_70424909     ZBoe    A    G        0      0        2 
  17  chr17_70424909     ZGre    A    G        0      0        2 
  17  chr17_70424909     ZHar    A    G        0      0        2 
  17  chr17_70424909   Sample    A    G        0      0        2 
  17  chr17_70441278     AAsi    G    A        0      0        2 
  17  chr17_70441278     AKia    G    A      0.5      1        2 
  17  chr17_70441278     AOna    G    A      0.5      1        2 
  17  chr17_70441278     ASom    G    A        0      0        2 
  17  chr17_70441278     HCab    G    A        0      0        2 
  17  chr17_70441278     HPrz    G    A        0      0        2 
  17  chr17_70441278     ZBoe    G    A        0      0        2 
  17  chr17_70441278     ZGre    G    A        0      0        2 
  17  chr17_70441278     ZHar    G    A        0      0        2 
  17  chr17_70441278   Sample    G    A        0      0        2 
  17  chr17_70453318     AAsi    T    A        0      0        2 
  17  chr17_70453318     AKia    T    A        0      0        2 
  17  chr17_70453318     AOna    T    A        0      0        2 
  17  chr17_70453318     ASom    T    A        0      0        2 
  17  chr17_70453318     HCab    T    A        1      2        2 
  17  chr17_70453318     HPrz    T    A        1      2        2 
  17  chr17_70453318     ZBoe    T    A        0      0        2 
  17  chr17_70453318     ZGre    T    A        0      0        2 
  17  chr17_70453318     ZHar    T    A        0      0        2 
  17  chr17_70453318   Sample    T    A        1      2        2 
  17  chr17_70453605     AAsi    C    G        0      0        2 
  17  chr17_70453605     AKia    C    G      0.5      1        2 
  17  chr17_70453605     AOna    C    G      0.5      1        2 
  17  chr17_70453605     ASom    C    G        0      0        2 
  17  chr17_70453605     HCab    C    G        0      0        2 
  17  chr17_70453605     HPrz    C    G        0      0        2 
  17  chr17_70453605     ZBoe    C    G        0      0        2 
  17  chr17_70453605     ZGre    C    G        0      0        2 
  17  chr17_70453605     ZHar    C    G        0      0        2 
  17  chr17_70453605   Sample    C    G        0      0        2 
  17  chr17_70457975     AAsi    C    G        0      0        2 
  17  chr17_70457975     AKia    C    G        0      0        2 
  17  chr17_70457975     AOna    C    G        0      0        2 
  17  chr17_70457975     ASom    C    G        0      0        2 
  17  chr17_70457975     HCab    C    G        1      2        2 
  17  chr17_70457975     HPrz    C    G        1      2        2 
  17  chr17_70457975     ZBoe    C    G        0      0        2 
  17  chr17_70457975     ZGre    C    G        0      0        2 
  17  chr17_70457975     ZHar    C    G        0      0        2 
  17  chr17_70457975   Sample    C    G        1      2        2 
  17  chr17_70464648     AAsi    A    G        0      0        2 
  17  chr17_70464648     AKia    A    G      0.5      1        2 
  17  chr17_70464648     AOna    A    G        0      0        2 
  17  chr17_70464648     ASom    A    G        0      0        2 
  17  chr17_70464648     HCab    A    G        0      0        2 
  17  chr17_70464648     HPrz    A    G        0      0        2 
  17  chr17_70464648     ZBoe    A    G        0      0        2 
  17  chr17_70464648     ZGre    A    G        0      0        2 
  17  chr17_70464648     ZHar    A    G        0      0        2 
  17  chr17_70464648   Sample    A    G        0      0        2 
  17  chr17_70467599     AAsi    A    G        0      0        2 
  17  chr17_70467599     AKia    A    G        0      0        2 
  17  chr17_70467599     AOna    A    G        0      0        2 
  17  chr17_70467599     ASom    A    G        0      0        2 
  17  chr17_70467599     HCab    A    G        0      0        2 
  17  chr17_70467599     HPrz    A    G        0      0        2 
  17  chr17_70467599     ZBoe    A    G      0.5      1        2 
  17  chr17_70467599     ZGre    A    G        0      0        2 
  17  chr17_70467599     ZHar    A    G        0      0        2 
  17  chr17_70467599   Sample    A    G        0      0        2 
  17  chr17_70469952     AAsi    C    T        0      0        2 
  17  chr17_70469952     AKia    C    T      0.5      1        2 
  17  chr17_70469952     AOna    C    T        0      0        2 
  17  chr17_70469952     ASom    C    T        0      0        2 
  17  chr17_70469952     HCab    C    T        0      0        2 
  17  chr17_70469952     HPrz    C    T        0      0        2 
  17  chr17_70469952     ZBoe    C    T        0      0        2 
  17  chr17_70469952     ZGre    C    T        0      0        2 
  17  chr17_70469952     ZHar    C    T        0      0        2 
  17  chr17_70469952   Sample    C    T        0      0        2 
  17  chr17_70480243     AAsi    C    T        0      0        2 
  17  chr17_70480243     AKia    C    T        0      0        2 
  17  chr17_70480243     AOna    C    T        0      0        2 
  17  chr17_70480243     ASom    C    T        0      0        2 
  17  chr17_70480243     HCab    C    T        1      2        2 
  17  chr17_70480243     HPrz    C    T        1      2        2 
  17  chr17_70480243     ZBoe    C    T        0      0        2 
  17  chr17_70480243     ZGre    C    T        0      0        2 
  17  chr17_70480243     ZHar    C    T        0      0        2 
  17  chr17_70480243   Sample    C    T        1      2        2 
  17  chr17_70480690     AAsi    C    A        0      0        2 
  17  chr17_70480690     AKia    C    A        0      0        2 
  17  chr17_70480690     AOna    C    A        0      0        2 
  17  chr17_70480690     ASom    C    A        0      0        2 
  17  chr17_70480690     HCab    C    A        0      0        2 
  17  chr17_70480690     HPrz    C    A        0      0        2 
  17  chr17_70480690     ZBoe    C    A        0      0        2 
  17  chr17_70480690     ZGre    C    A      0.5      1        2 
  17  chr17_70480690     ZHar    C    A        0      0        2 
  17  chr17_70480690   Sample    C    A        0      0        2 
  17  chr17_70482600     AAsi    G    A        0      0        2 
  17  chr17_70482600     AKia    G    A        0      0        2 
  17  chr17_70482600     AOna    G    A        0      0        2 
  17  chr17_70482600     ASom    G    A        0      0        2 
  17  chr17_70482600     HCab    G    A        1      2        2 
  17  chr17_70482600     HPrz    G    A        1      2        2 
  17  chr17_70482600     ZBoe    G    A        0      0        2 
  17  chr17_70482600     ZGre    G    A        0      0        2 
  17  chr17_70482600     ZHar    G    A        0      0        2 
  17  chr17_70482600   Sample    G    A        1      2        2 
  17  chr17_70489356     AAsi    T    C        0      0        2 
  17  chr17_70489356     AKia    T    C        0      0        2 
  17  chr17_70489356     AOna    T    C        0      0        2 
  17  chr17_70489356     ASom    T    C        1      2        2 
  17  chr17_70489356     HCab    T    C        0      0        2 
  17  chr17_70489356     HPrz    T    C        0      0        2 
  17  chr17_70489356     ZBoe    T    C        0      0        2 
  17  chr17_70489356     ZGre    T    C        0      0        2 
  17  chr17_70489356     ZHar    T    C        0      0        2 
  17  chr17_70489356   Sample    T    C        0      0        2 
  17  chr17_70500117     AAsi    A    G        0      0        2 
  17  chr17_70500117     AKia    A    G        0      0        2 
  17  chr17_70500117     AOna    A    G      0.5      1        2 
  17  chr17_70500117     ASom    A    G        0      0        2 
  17  chr17_70500117     HCab    A    G        0      0        2 
  17  chr17_70500117     HPrz    A    G        0      0        2 
  17  chr17_70500117     ZBoe    A    G        0      0        2 
  17  chr17_70500117     ZGre    A    G        0      0        2 
  17  chr17_70500117     ZHar    A    G        0      0        2 
  17  chr17_70500117   Sample    A    G        0      0        2 
  17  chr17_70501049     AAsi    A    C        0      0        2 
  17  chr17_70501049     AKia    A    C        0      0        2 
  17  chr17_70501049     AOna    A    C        0      0        2 
  17  chr17_70501049     ASom    A    C        0      0        2 
  17  chr17_70501049     HCab    A    C        1      2        2 
  17  chr17_70501049     HPrz    A    C        1      2        2 
  17  chr17_70501049     ZBoe    A    C        0      0        2 
  17  chr17_70501049     ZGre    A    C        0      0        2 
  17  chr17_70501049     ZHar    A    C        0      0        2 
  17  chr17_70501049   Sample    A    C        1      2        2 
  17  chr17_70504229     AAsi    C    T        0      0        2 
  17  chr17_70504229     AKia    C    T        0      0        2 
  17  chr17_70504229     AOna    C    T        0      0        2 
  17  chr17_70504229     ASom    C    T        0      0        2 
  17  chr17_70504229     HCab    C    T        1      2        2 
  17  chr17_70504229     HPrz    C    T        1      2        2 
  17  chr17_70504229     ZBoe    C    T        0      0        2 
  17  chr17_70504229     ZGre    C    T        0      0        2 
  17  chr17_70504229     ZHar    C    T        0      0        2 
  17  chr17_70504229   Sample    C    T        1      2        2 
  17  chr17_70506901     AAsi    T    A        0      0        2 
  17  chr17_70506901     AKia    T    A        1      2        2 
  17  chr17_70506901     AOna    T    A        0      0        2 
  17  chr17_70506901     ASom    T    A        0      0        2 
  17  chr17_70506901     HCab    T    A        0      0        2 
  17  chr17_70506901     HPrz    T    A        0      0        2 
  17  chr17_70506901     ZBoe    T    A        0      0        2 
  17  chr17_70506901     ZGre    T    A        0      0        2 
  17  chr17_70506901     ZHar    T    A        0      0        2 
  17  chr17_70506901   Sample    T    A        0      0        2 
  17  chr17_70512197     AAsi    T    C        0      0        2 
  17  chr17_70512197     AKia    T    C        0      0        2 
  17  chr17_70512197     AOna    T    C        0      0        2 
  17  chr17_70512197     ASom    T    C        0      0        2 
  17  chr17_70512197     HCab    T    C        0      0        2 
  17  chr17_70512197     HPrz    T    C        0      0        2 
  17  chr17_70512197     ZBoe    T    C        0      0        2 
  17  chr17_70512197     ZGre    T    C        0      0        2 
  17  chr17_70512197     ZHar    T    C      0.5      1        2 
  17  chr17_70512197   Sample    T    C        0      0        2 
  17  chr17_70515413     AAsi    A    T        0      0        2 
  17  chr17_70515413     AKia    A    T        0      0        2 
  17  chr17_70515413     AOna    A    T      0.5      1        2 
  17  chr17_70515413     ASom    A    T        0      0        2 
  17  chr17_70515413     HCab    A    T        0      0        2 
  17  chr17_70515413     HPrz    A    T        0      0        2 
  17  chr17_70515413     ZBoe    A    T        0      0        2 
  17  chr17_70515413     ZGre    A    T        0      0        2 
  17  chr17_70515413     ZHar    A    T        0      0        2 
  17  chr17_70515413   Sample    A    T        0      0        2 
  17  chr17_70532665     AAsi    C    T      0.5      1        2 
  17  chr17_70532665     AKia    C    T        0      0        2 
  17  chr17_70532665     AOna    C    T        0      0        2 
  17  chr17_70532665     ASom    C    T        0      0        2 
  17  chr17_70532665     HCab    C    T        0      0        2 
  17  chr17_70532665     HPrz    C    T        0      0        2 
  17  chr17_70532665     ZBoe    C    T        0      0        2 
  17  chr17_70532665     ZGre    C    T        0      0        2 
  17  chr17_70532665     ZHar    C    T        0      0        2 
  17  chr17_70532665   Sample    C    T        0      0        2 
  17  chr17_70541885     AAsi    A    T        0      0        2 
  17  chr17_70541885     AKia    A    T        0      0        2 
  17  chr17_70541885     AOna    A    T        0      0        2 
  17  chr17_70541885     ASom    A    T        0      0        2 
  17  chr17_70541885     HCab    A    T      0.5      1        2 
  17  chr17_70541885     HPrz    A    T        0      0        2 
  17  chr17_70541885     ZBoe    A    T        0      0        2 
  17  chr17_70541885     ZGre    A    T        0      0        2 
  17  chr17_70541885     ZHar    A    T        0      0        2 
  17  chr17_70541885   Sample    A    T        0      0        2 
  17  chr17_70548575     AAsi    G    C        0      0        2 
  17  chr17_70548575     AKia    G    C        0      0        2 
  17  chr17_70548575     AOna    G    C        0      0        2 
  17  chr17_70548575     ASom    G    C        0      0        2 
  17  chr17_70548575     HCab    G    C        0      0        2 
  17  chr17_70548575     HPrz    G    C      0.5      1        2 
  17  chr17_70548575     ZBoe    G    C        0      0        2 
  17  chr17_70548575     ZGre    G    C        0      0        2 
  17  chr17_70548575     ZHar    G    C        0      0        2 
  17  chr17_70548575   Sample    G    C        0      0        2 
  17  chr17_70549574     AAsi    C    G        0      0        2 
  17  chr17_70549574     AKia    C    G      0.5      1        2 
  17  chr17_70549574     AOna    C    G        0      0        2 
  17  chr17_70549574     ASom    C    G        0      0        2 
  17  chr17_70549574     HCab    C    G        0      0        2 
  17  chr17_70549574     HPrz    C    G        0      0        2 
  17  chr17_70549574     ZBoe    C    G        0      0        2 
  17  chr17_70549574     ZGre    C    G        0      0        2 
  17  chr17_70549574     ZHar    C    G        0      0        2 
  17  chr17_70549574   Sample    C    G        0      0        2 
  17  chr17_70555815     AAsi    C    T        0      0        2 
  17  chr17_70555815     AKia    C    T      0.5      1        2 
  17  chr17_70555815     AOna    C    T        0      0        2 
  17  chr17_70555815     ASom    C    T        0      0        2 
  17  chr17_70555815     HCab    C    T        0      0        2 
  17  chr17_70555815     HPrz    C    T        0      0        2 
  17  chr17_70555815     ZBoe    C    T        0      0        2 
  17  chr17_70555815     ZGre    C    T        0      0        2 
  17  chr17_70555815     ZHar    C    T        0      0        2 
  17  chr17_70555815   Sample    C    T        0      0        2 
  17  chr17_70556882     AAsi    C    T        0      0        2 
  17  chr17_70556882     AKia    C    T        0      0        2 
  17  chr17_70556882     AOna    C    T        0      0        2 
  17  chr17_70556882     ASom    C    T        0      0        2 
  17  chr17_70556882     HCab    C    T        0      0        2 
  17  chr17_70556882     HPrz    C    T        0      0        2 
  17  chr17_70556882     ZBoe    C    T        0      0        2 
  17  chr17_70556882     ZGre    C    T        0      0        2 
  17  chr17_70556882     ZHar    C    T        1      2        2 
  17  chr17_70556882   Sample    C    T        0      0        2 
  17  chr17_70558947     AAsi    T    C        1      2        2 
  17  chr17_70558947     AKia    T    C        0      0        2 
  17  chr17_70558947     AOna    T    C        0      0        2 
  17  chr17_70558947     ASom    T    C        1      2        2 
  17  chr17_70558947     HCab    T    C        0      0        2 
  17  chr17_70558947     HPrz    T    C        0      0        2 
  17  chr17_70558947     ZBoe    T    C      0.5      1        2 
  17  chr17_70558947     ZGre    T    C      0.5      1        2 
  17  chr17_70558947     ZHar    T    C        0      0        2 
  17  chr17_70558947   Sample    T    C        0      0        2 
  17  chr17_70567203     AAsi    T    C        0      0        2 
  17  chr17_70567203     AKia    T    C        0      0        2 
  17  chr17_70567203     AOna    T    C        0      0        2 
  17  chr17_70567203     ASom    T    C        0      0        2 
  17  chr17_70567203     HCab    T    C        0      0        2 
  17  chr17_70567203     HPrz    T    C        0      0        2 
  17  chr17_70567203     ZBoe    T    C        0      0        2 
  17  chr17_70567203     ZGre    T    C        0      0        2 
  17  chr17_70567203     ZHar    T    C      0.5      1        2 
  17  chr17_70567203   Sample    T    C        0      0        2 
  17  chr17_70570762     AAsi    G    A        0      0        2 
  17  chr17_70570762     AKia    G    A        0      0        2 
  17  chr17_70570762     AOna    G    A        1      2        2 
  17  chr17_70570762     ASom    G    A        0      0        2 
  17  chr17_70570762     HCab    G    A        0      0        2 
  17  chr17_70570762     HPrz    G    A        0      0        2 
  17  chr17_70570762     ZBoe    G    A        0      0        2 
  17  chr17_70570762     ZGre    G    A        0      0        2 
  17  chr17_70570762     ZHar    G    A        0      0        2 
  17  chr17_70570762   Sample    G    A        0      0        2 
  17  chr17_70573489     AAsi    C    G        0      0        2 
  17  chr17_70573489     AKia    C    G        0      0        2 
  17  chr17_70573489     AOna    C    G        0      0        2 
  17  chr17_70573489     ASom    C    G        0      0        2 
  17  chr17_70573489     HCab    C    G        0      0        2 
  17  chr17_70573489     HPrz    C    G        0      0        2 
  17  chr17_70573489     ZBoe    C    G      0.5      1        2 
  17  chr17_70573489     ZGre    C    G        0      0        2 
  17  chr17_70573489     ZHar    C    G        0      0        2 
  17  chr17_70573489   Sample    C    G        0      0        2 
  17  chr17_70581348     AAsi    C    T        0      0        2 
  17  chr17_70581348     AKia    C    T        0      0        2 
  17  chr17_70581348     AOna    C    T        1      2        2 
  17  chr17_70581348     ASom    C    T        0      0        2 
  17  chr17_70581348     HCab    C    T        0      0        2 
  17  chr17_70581348     HPrz    C    T        0      0        2 
  17  chr17_70581348     ZBoe    C    T        0      0        2 
  17  chr17_70581348     ZGre    C    T        0      0        2 
  17  chr17_70581348     ZHar    C    T        0      0        2 
  17  chr17_70581348   Sample    C    T        0      0        2 
  17  chr17_70583722     AAsi    T    C        0      0        2 
  17  chr17_70583722     AKia    T    C        0      0        2 
  17  chr17_70583722     AOna    T    C        0      0        2 
  17  chr17_70583722     ASom    T    C        0      0        2 
  17  chr17_70583722     HCab    T    C        0      0        2 
  17  chr17_70583722     HPrz    T    C        0      0        2 
  17  chr17_70583722     ZBoe    T    C        0      0        2 
  17  chr17_70583722     ZGre    T    C        1      2        2 
  17  chr17_70583722     ZHar    T    C        0      0        2 
  17  chr17_70583722   Sample    T    C        0      0        2 
  17  chr17_70593889     AAsi    C    T        0      0        2 
  17  chr17_70593889     AKia    C    T        0      0        2 
  17  chr17_70593889     AOna    C    T        0      0        2 
  17  chr17_70593889     ASom    C    T        1      2        2 
  17  chr17_70593889     HCab    C    T        0      0        2 
  17  chr17_70593889     HPrz    C    T        0      0        2 
  17  chr17_70593889     ZBoe    C    T        0      0        2 
  17  chr17_70593889     ZGre    C    T        0      0        2 
  17  chr17_70593889     ZHar    C    T        0      0        2 
  17  chr17_70593889   Sample    C    T        0      0        2 
  17  chr17_70597950     AAsi    C    G        1      2        2 
  17  chr17_70597950     AKia    C    G        0      0        2 
  17  chr17_70597950     AOna    C    G        0      0        2 
  17  chr17_70597950     ASom    C    G        0      0        2 
  17  chr17_70597950     HCab    C    G        0      0        2 
  17  chr17_70597950     HPrz    C    G        0      0        2 
  17  chr17_70597950     ZBoe    C    G        0      0        2 
  17  chr17_70597950     ZGre    C    G        0      0        2 
  17  chr17_70597950     ZHar    C    G        0      0        2 
  17  chr17_70597950   Sample    C    G        0      0        2 
  17  chr17_70600449     AAsi    C    T        1      2        2 
  17  chr17_70600449     AKia    C    T        0      0        2 
  17  chr17_70600449     AOna    C    T        0      0        2 
  17  chr17_70600449     ASom    C    T        1      2        2 
  17  chr17_70600449     HCab    C    T        0      0        2 
  17  chr17_70600449     HPrz    C    T        0      0        2 
  17  chr17_70600449     ZBoe    C    T        0      0        2 
  17  chr17_70600449     ZGre    C    T        0      0        2 
  17  chr17_70600449     ZHar    C    T        0      0        2 
  17  chr17_70600449   Sample    C    T        0      0        2 
  17  chr17_70600848     AAsi    A    C        0      0        2 
  17  chr17_70600848     AKia    A    C        0      0        2 
  17  chr17_70600848     AOna    A    C        0      0        2 
  17  chr17_70600848     ASom    A    C        0      0        2 
  17  chr17_70600848     HCab    A    C        0      0        2 
  17  chr17_70600848     HPrz    A    C        0      0        2 
  17  chr17_70600848     ZBoe    A    C        1      2        2 
  17  chr17_70600848     ZGre    A    C        0      0        2 
  17  chr17_70600848     ZHar    A    C        0      0        2 
  17  chr17_70600848   Sample    A    C        0      0        2 
  17  chr17_70600925     AAsi    G    T        0      0        2 
  17  chr17_70600925     AKia    G    T        0      0        2 
  17  chr17_70600925     AOna    G    T        0      0        2 
  17  chr17_70600925     ASom    G    T        0      0        2 
  17  chr17_70600925     HCab    G    T        0      0        2 
  17  chr17_70600925     HPrz    G    T        0      0        2 
  17  chr17_70600925     ZBoe    G    T      0.5      1        2 
  17  chr17_70600925     ZGre    G    T        0      0        2 
  17  chr17_70600925     ZHar    G    T        0      0        2 
  17  chr17_70600925   Sample    G    T        0      0        2 
  17  chr17_70602841     AAsi    T    C      0.5      1        2 
  17  chr17_70602841     AKia    T    C        0      0        2 
  17  chr17_70602841     AOna    T    C        0      0        2 
  17  chr17_70602841     ASom    T    C        0      0        2 
  17  chr17_70602841     HCab    T    C        0      0        2 
  17  chr17_70602841     HPrz    T    C        0      0        2 
  17  chr17_70602841     ZBoe    T    C        0      0        2 
  17  chr17_70602841     ZGre    T    C        0      0        2 
  17  chr17_70602841     ZHar    T    C        0      0        2 
  17  chr17_70602841   Sample    T    C        0      0        2 
  17  chr17_70606965     AAsi    A    G        0      0        2 
  17  chr17_70606965     AKia    A    G        1      2        2 
  17  chr17_70606965     AOna    A    G        1      2        2 
  17  chr17_70606965     ASom    A    G        0      0        2 
  17  chr17_70606965     HCab    A    G        0      0        2 
  17  chr17_70606965     HPrz    A    G        0      0        2 
  17  chr17_70606965     ZBoe    A    G        0      0        2 
  17  chr17_70606965     ZGre    A    G        0      0        2 
  17  chr17_70606965     ZHar    A    G        0      0        2 
  17  chr17_70606965   Sample    A    G        0      0        2 
  17  chr17_70609618     AAsi    C    T        0      0        2 
  17  chr17_70609618     AKia    C    T        0      0        2 
  17  chr17_70609618     AOna    C    T        1      2        2 
  17  chr17_70609618     ASom    C    T        0      0        2 
  17  chr17_70609618     HCab    C    T        0      0        2 
  17  chr17_70609618     HPrz    C    T        0      0        2 
  17  chr17_70609618     ZBoe    C    T        0      0        2 
  17  chr17_70609618     ZGre    C    T        0      0        2 
  17  chr17_70609618     ZHar    C    T        0      0        2 
  17  chr17_70609618   Sample    C    T        0      0        2 
  17  chr17_70613058     AAsi    A    G        0      0        2 
  17  chr17_70613058     AKia    A    G        0      0        2 
  17  chr17_70613058     AOna    A    G        1      2        2 
  17  chr17_70613058     ASom    A    G        0      0        2 
  17  chr17_70613058     HCab    A    G        0      0        2 
  17  chr17_70613058     HPrz    A    G        0      0        2 
  17  chr17_70613058     ZBoe    A    G        0      0        2 
  17  chr17_70613058     ZGre    A    G        0      0        2 
  17  chr17_70613058     ZHar    A    G        0      0        2 
  17  chr17_70613058   Sample    A    G        0      0        2 
  17  chr17_70613415     AAsi    T    C        0      0        2 
  17  chr17_70613415     AKia    T    C        0      0        2 
  17  chr17_70613415     AOna    T    C        0      0        2 
  17  chr17_70613415     ASom    T    C        0      0        2 
  17  chr17_70613415     HCab    T    C      0.5      1        2 
  17  chr17_70613415     HPrz    T    C        0      0        2 
  17  chr17_70613415     ZBoe    T    C        0      0        2 
  17  chr17_70613415     ZGre    T    C        0      0        2 
  17  chr17_70613415     ZHar    T    C        0      0        2 
  17  chr17_70613415   Sample    T    C        1      2        2 
  17  chr17_70613554     AAsi    C    T        0      0        2 
  17  chr17_70613554     AKia    C    T        0      0        2 
  17  chr17_70613554     AOna    C    T        0      0        2 
  17  chr17_70613554     ASom    C    T        0      0        2 
  17  chr17_70613554     HCab    C    T        1      2        2 
  17  chr17_70613554     HPrz    C    T        1      2        2 
  17  chr17_70613554     ZBoe    C    T        0      0        2 
  17  chr17_70613554     ZGre    C    T        0      0        2 
  17  chr17_70613554     ZHar    C    T        0      0        2 
  17  chr17_70613554   Sample    C    T        1      2        2 
  17  chr17_70614095     AAsi    A    G        0      0        2 
  17  chr17_70614095     AKia    A    G        0      0        2 
  17  chr17_70614095     AOna    A    G        1      2        2 
  17  chr17_70614095     ASom    A    G        0      0        2 
  17  chr17_70614095     HCab    A    G        0      0        2 
  17  chr17_70614095     HPrz    A    G        0      0        2 
  17  chr17_70614095     ZBoe    A    G        0      0        2 
  17  chr17_70614095     ZGre    A    G        0      0        2 
  17  chr17_70614095     ZHar    A    G        0      0        2 
  17  chr17_70614095   Sample    A    G        0      0        2 
  17  chr17_70617253     AAsi    G    A        0      0        2 
  17  chr17_70617253     AKia    G    A        0      0        2 
  17  chr17_70617253     AOna    G    A        0      0        2 
  17  chr17_70617253     ASom    G    A        0      0        2 
  17  chr17_70617253     HCab    G    A        1      2        2 
  17  chr17_70617253     HPrz    G    A        1      2        2 
  17  chr17_70617253     ZBoe    G    A        0      0        2 
  17  chr17_70617253     ZGre    G    A        0      0        2 
  17  chr17_70617253     ZHar    G    A        0      0        2 
  17  chr17_70617253   Sample    G    A        1      2        2 
  17  chr17_70628261     AAsi    T    C        0      0        2 
  17  chr17_70628261     AKia    T    C        0      0        2 
  17  chr17_70628261     AOna    T    C        0      0        2 
  17  chr17_70628261     ASom    T    C        0      0        2 
  17  chr17_70628261     HCab    T    C        0      0        2 
  17  chr17_70628261     HPrz    T    C        0      0        2 
  17  chr17_70628261     ZBoe    T    C      0.5      1        2 
  17  chr17_70628261     ZGre    T    C        0      0        2 
  17  chr17_70628261     ZHar    T    C        0      0        2 
  17  chr17_70628261   Sample    T    C        0      0        2 
  17  chr17_70634599     AAsi    C    T        0      0        2 
  17  chr17_70634599     AKia    C    T        0      0        2 
  17  chr17_70634599     AOna    C    T        0      0        2 
  17  chr17_70634599     ASom    C    T        0      0        2 
  17  chr17_70634599     HCab    C    T        1      2        2 
  17  chr17_70634599     HPrz    C    T        1      2        2 
  17  chr17_70634599     ZBoe    C    T        0      0        2 
  17  chr17_70634599     ZGre    C    T        0      0        2 
  17  chr17_70634599     ZHar    C    T        0      0        2 
  17  chr17_70634599   Sample    C    T        1      2        2 
  17  chr17_70639312     AAsi    C    T        0      0        2 
  17  chr17_70639312     AKia    C    T        1      2        2 
  17  chr17_70639312     AOna    C    T        1      2        2 
  17  chr17_70639312     ASom    C    T        0      0        2 
  17  chr17_70639312     HCab    C    T        0      0        2 
  17  chr17_70639312     HPrz    C    T        0      0        2 
  17  chr17_70639312     ZBoe    C    T        0      0        2 
  17  chr17_70639312     ZGre    C    T        0      0        2 
  17  chr17_70639312     ZHar    C    T        0      0        2 
  17  chr17_70639312   Sample    C    T        0      0        2 
  17  chr17_70640048     AAsi    A    G        0      0        2 
  17  chr17_70640048     AKia    A    G        0      0        2 
  17  chr17_70640048     AOna    A    G        0      0        2 
  17  chr17_70640048     ASom    A    G        0      0        2 
  17  chr17_70640048     HCab    A    G        1      2        2 
  17  chr17_70640048     HPrz    A    G        1      2        2 
  17  chr17_70640048     ZBoe    A    G        0      0        2 
  17  chr17_70640048     ZGre    A    G        0      0        2 
  17  chr17_70640048     ZHar    A    G        0      0        2 
  17  chr17_70640048   Sample    A    G        1      2        2 
  17  chr17_70641898     AAsi    C    T        0      0        2 
  17  chr17_70641898     AKia    C    T        0      0        2 
  17  chr17_70641898     AOna    C    T        0      0        2 
  17  chr17_70641898     ASom    C    T        0      0        2 
  17  chr17_70641898     HCab    C    T        1      2        2 
  17  chr17_70641898     HPrz    C    T      0.5      1        2 
  17  chr17_70641898     ZBoe    C    T        0      0        2 
  17  chr17_70641898     ZGre    C    T        0      0        2 
  17  chr17_70641898     ZHar    C    T        0      0        2 
  17  chr17_70641898   Sample    C    T        1      2        2 
  17  chr17_70652417     AAsi    A    G        0      0        2 
  17  chr17_70652417     AKia    A    G        0      0        2 
  17  chr17_70652417     AOna    A    G        0      0        2 
  17  chr17_70652417     ASom    A    G        0      0        2 
  17  chr17_70652417     HCab    A    G        0      0        2 
  17  chr17_70652417     HPrz    A    G      0.5      1        2 
  17  chr17_70652417     ZBoe    A    G        0      0        2 
  17  chr17_70652417     ZGre    A    G        0      0        2 
  17  chr17_70652417     ZHar    A    G        0      0        2 
  17  chr17_70652417   Sample    A    G        0      0        2 
  17  chr17_70654605     AAsi    C    A        0      0        2 
  17  chr17_70654605     AKia    C    A        0      0        2 
  17  chr17_70654605     AOna    C    A        0      0        2 
  17  chr17_70654605     ASom    C    A        0      0        2 
  17  chr17_70654605     HCab    C    A        0      0        2 
  17  chr17_70654605     HPrz    C    A        0      0        2 
  17  chr17_70654605     ZBoe    C    A        0      0        2 
  17  chr17_70654605     ZGre    C    A        1      2        2 
  17  chr17_70654605     ZHar    C    A        0      0        2 
  17  chr17_70654605   Sample    C    A        0      0        2 
  17  chr17_70656558     AAsi    G    A        0      0        2 
  17  chr17_70656558     AKia    G    A        0      0        2 
  17  chr17_70656558     AOna    G    A        0      0        2 
  17  chr17_70656558     ASom    G    A        0      0        2 
  17  chr17_70656558     HCab    G    A        0      0        2 
  17  chr17_70656558     HPrz    G    A        0      0        2 
  17  chr17_70656558     ZBoe    G    A        1      2        2 
  17  chr17_70656558     ZGre    G    A        0      0        2 
  17  chr17_70656558     ZHar    G    A        0      0        2 
  17  chr17_70656558   Sample    G    A        0      0        2 
  17  chr17_70660261     AAsi    T    C        0      0        2 
  17  chr17_70660261     AKia    T    C        0      0        2 
  17  chr17_70660261     AOna    T    C        0      0        2 
  17  chr17_70660261     ASom    T    C        0      0        2 
  17  chr17_70660261     HCab    T    C        0      0        2 
  17  chr17_70660261     HPrz    T    C        0      0        2 
  17  chr17_70660261     ZBoe    T    C        0      0        2 
  17  chr17_70660261     ZGre    T    C        1      2        2 
  17  chr17_70660261     ZHar    T    C        0      0        2 
  17  chr17_70660261   Sample    T    C        0      0        2 
  17  chr17_70662028     AAsi    G    A        0      0        2 
  17  chr17_70662028     AKia    G    A        0      0        2 
  17  chr17_70662028     AOna    G    A        0      0        2 
  17  chr17_70662028     ASom    G    A        0      0        2 
  17  chr17_70662028     HCab    G    A        0      0        2 
  17  chr17_70662028     HPrz    G    A        0      0        2 
  17  chr17_70662028     ZBoe    G    A        0      0        2 
  17  chr17_70662028     ZGre    G    A      0.5      1        2 
  17  chr17_70662028     ZHar    G    A        0      0        2 
  17  chr17_70662028   Sample    G    A        0      0        2 
  17  chr17_70666017     AAsi    C    A        0      0        2 
  17  chr17_70666017     AKia    C    A        0      0        2 
  17  chr17_70666017     AOna    C    A        0      0        2 
  17  chr17_70666017     ASom    C    A        0      0        2 
  17  chr17_70666017     HCab    C    A        0      0        2 
  17  chr17_70666017     HPrz    C    A        0      0        2 
  17  chr17_70666017     ZBoe    C    A      0.5      1        2 
  17  chr17_70666017     ZGre    C    A        0      0        2 
  17  chr17_70666017     ZHar    C    A        0      0        2 
  17  chr17_70666017   Sample    C    A        0      0        2 
  17  chr17_70674701     AAsi    A    G        0      0        2 
  17  chr17_70674701     AKia    A    G        1      2        2 
  17  chr17_70674701     AOna    A    G        0      0        2 
  17  chr17_70674701     ASom    A    G        0      0        2 
  17  chr17_70674701     HCab    A    G        0      0        2 
  17  chr17_70674701     HPrz    A    G        0      0        2 
  17  chr17_70674701     ZBoe    A    G        0      0        2 
  17  chr17_70674701     ZGre    A    G        0      0        2 
  17  chr17_70674701     ZHar    A    G        0      0        2 
  17  chr17_70674701   Sample    A    G        0      0        2 
  17  chr17_70674974     AAsi    C    T        0      0        2 
  17  chr17_70674974     AKia    C    T        0      0        2 
  17  chr17_70674974     AOna    C    T        0      0        2 
  17  chr17_70674974     ASom    C    T        0      0        2 
  17  chr17_70674974     HCab    C    T        1      2        2 
  17  chr17_70674974     HPrz    C    T        1      2        2 
  17  chr17_70674974     ZBoe    C    T        0      0        2 
  17  chr17_70674974     ZGre    C    T        0      0        2 
  17  chr17_70674974     ZHar    C    T        0      0        2 
  17  chr17_70674974   Sample    C    T        1      2        2 
  17  chr17_70693658     AAsi    T    C        0      0        2 
  17  chr17_70693658     AKia    T    C        0      0        2 
  17  chr17_70693658     AOna    T    C        0      0        2 
  17  chr17_70693658     ASom    T    C        0      0        2 
  17  chr17_70693658     HCab    T    C        0      0        2 
  17  chr17_70693658     HPrz    T    C        0      0        2 
  17  chr17_70693658     ZBoe    T    C        0      0        2 
  17  chr17_70693658     ZGre    T    C        0      0        2 
  17  chr17_70693658     ZHar    T    C        1      2        2 
  17  chr17_70693658   Sample    T    C        0      0        2 
  17  chr17_70695594     AAsi    C    G        0      0        2 
  17  chr17_70695594     AKia    C    G        1      2        2 
  17  chr17_70695594     AOna    C    G        1      2        2 
  17  chr17_70695594     ASom    C    G        0      0        2 
  17  chr17_70695594     HCab    C    G        0      0        2 
  17  chr17_70695594     HPrz    C    G        0      0        2 
  17  chr17_70695594     ZBoe    C    G        0      0        2 
  17  chr17_70695594     ZGre    C    G        0      0        2 
  17  chr17_70695594     ZHar    C    G        0      0        2 
  17  chr17_70695594   Sample    C    G        0      0        2 
  17  chr17_70696800     AAsi    T    G        0      0        2 
  17  chr17_70696800     AKia    T    G      0.5      1        2 
  17  chr17_70696800     AOna    T    G        0      0        2 
  17  chr17_70696800     ASom    T    G        0      0        2 
  17  chr17_70696800     HCab    T    G        0      0        2 
  17  chr17_70696800     HPrz    T    G        0      0        2 
  17  chr17_70696800     ZBoe    T    G        0      0        2 
  17  chr17_70696800     ZGre    T    G        0      0        2 
  17  chr17_70696800     ZHar    T    G        0      0        2 
  17  chr17_70696800   Sample    T    G        0      0        2 
  17  chr17_70698482     AAsi    A    G        0      0        2 
  17  chr17_70698482     AKia    A    G        0      0        2 
  17  chr17_70698482     AOna    A    G        0      0        2 
  17  chr17_70698482     ASom    A    G        0      0        2 
  17  chr17_70698482     HCab    A    G        0      0        2 
  17  chr17_70698482     HPrz    A    G        0      0        2 
  17  chr17_70698482     ZBoe    A    G      0.5      1        2 
  17  chr17_70698482     ZGre    A    G        0      0        2 
  17  chr17_70698482     ZHar    A    G        0      0        2 
  17  chr17_70698482   Sample    A    G        0      0        2 
  17  chr17_70701225     AAsi    A    G        0      0        2 
  17  chr17_70701225     AKia    A    G        0      0        2 
  17  chr17_70701225     AOna    A    G        0      0        2 
  17  chr17_70701225     ASom    A    G        0      0        2 
  17  chr17_70701225     HCab    A    G        0      0        2 
  17  chr17_70701225     HPrz    A    G        0      0        2 
  17  chr17_70701225     ZBoe    A    G        0      0        2 
  17  chr17_70701225     ZGre    A    G        0      0        2 
  17  chr17_70701225     ZHar    A    G        1      2        2 
  17  chr17_70701225   Sample    A    G        0      0        2 
  17  chr17_70701830     AAsi    A    T        0      0        2 
  17  chr17_70701830     AKia    A    T        0      0        2 
  17  chr17_70701830     AOna    A    T        0      0        2 
  17  chr17_70701830     ASom    A    T        0      0        2 
  17  chr17_70701830     HCab    A    T        0      0        2 
  17  chr17_70701830     HPrz    A    T        0      0        2 
  17  chr17_70701830     ZBoe    A    T      0.5      1        2 
  17  chr17_70701830     ZGre    A    T        0      0        2 
  17  chr17_70701830     ZHar    A    T        0      0        2 
  17  chr17_70701830   Sample    A    T        0      0        2 
  17  chr17_70702085     AAsi    T    C        0      0        2 
  17  chr17_70702085     AKia    T    C        0      0        2 
  17  chr17_70702085     AOna    T    C        0      0        2 
  17  chr17_70702085     ASom    T    C        0      0        2 
  17  chr17_70702085     HCab    T    C        0      0        2 
  17  chr17_70702085     HPrz    T    C        0      0        2 
  17  chr17_70702085     ZBoe    T    C        0      0        2 
  17  chr17_70702085     ZGre    T    C        0      0        2 
  17  chr17_70702085     ZHar    T    C        1      2        2 
  17  chr17_70702085   Sample    T    C        0      0        2 
  17  chr17_70702234     AAsi    C    T        0      0        2 
  17  chr17_70702234     AKia    C    T        0      0        2 
  17  chr17_70702234     AOna    C    T        0      0        2 
  17  chr17_70702234     ASom    C    T        0      0        2 
  17  chr17_70702234     HCab    C    T        1      2        2 
  17  chr17_70702234     HPrz    C    T        1      2        2 
  17  chr17_70702234     ZBoe    C    T        0      0        2 
  17  chr17_70702234     ZGre    C    T        0      0        2 
  17  chr17_70702234     ZHar    C    T        0      0        2 
  17  chr17_70702234   Sample    C    T        1      2        2 
  17  chr17_70703700     AAsi    G    A        0      0        2 
  17  chr17_70703700     AKia    G    A        0      0        2 
  17  chr17_70703700     AOna    G    A        1      2        2 
  17  chr17_70703700     ASom    G    A        0      0        2 
  17  chr17_70703700     HCab    G    A        0      0        2 
  17  chr17_70703700     HPrz    G    A        0      0        2 
  17  chr17_70703700     ZBoe    G    A        0      0        2 
  17  chr17_70703700     ZGre    G    A        0      0        2 
  17  chr17_70703700     ZHar    G    A        0      0        2 
  17  chr17_70703700   Sample    G    A        0      0        2 
  17  chr17_70705475     AAsi    C    T        0      0        2 
  17  chr17_70705475     AKia    C    T        0      0        2 
  17  chr17_70705475     AOna    C    T        1      2        2 
  17  chr17_70705475     ASom    C    T        0      0        2 
  17  chr17_70705475     HCab    C    T        0      0        2 
  17  chr17_70705475     HPrz    C    T        0      0        2 
  17  chr17_70705475     ZBoe    C    T        0      0        2 
  17  chr17_70705475     ZGre    C    T        0      0        2 
  17  chr17_70705475     ZHar    C    T        0      0        2 
  17  chr17_70705475   Sample    C    T        0      0        2 
  17  chr17_70705575     AAsi    A    G        0      0        2 
  17  chr17_70705575     AKia    A    G        0      0        2 
  17  chr17_70705575     AOna    A    G        0      0        2 
  17  chr17_70705575     ASom    A    G        0      0        2 
  17  chr17_70705575     HCab    A    G        0      0        2 
  17  chr17_70705575     HPrz    A    G        0      0        2 
  17  chr17_70705575     ZBoe    A    G        1      2        2 
  17  chr17_70705575     ZGre    A    G        1      2        2 
  17  chr17_70705575     ZHar    A    G        1      2        2 
  17  chr17_70705575   Sample    A    G        1      2        2 
  17  chr17_70712782     AAsi    C    T        0      0        2 
  17  chr17_70712782     AKia    C    T        1      2        2 
  17  chr17_70712782     AOna    C    T        0      0        2 
  17  chr17_70712782     ASom    C    T        0      0        2 
  17  chr17_70712782     HCab    C    T        0      0        2 
  17  chr17_70712782     HPrz    C    T        0      0        2 
  17  chr17_70712782     ZBoe    C    T        0      0        2 
  17  chr17_70712782     ZGre    C    T        0      0        2 
  17  chr17_70712782     ZHar    C    T        0      0        2 
  17  chr17_70712782   Sample    C    T        0      0        2 
  17  chr17_70719711     AAsi    C    T        0      0        2 
  17  chr17_70719711     AKia    C    T        0      0        2 
  17  chr17_70719711     AOna    C    T        0      0        2 
  17  chr17_70719711     ASom    C    T        0      0        2 
  17  chr17_70719711     HCab    C    T      0.5      1        2 
  17  chr17_70719711     HPrz    C    T        0      0        2 
  17  chr17_70719711     ZBoe    C    T        0      0        2 
  17  chr17_70719711     ZGre    C    T        0      0        2 
  17  chr17_70719711     ZHar    C    T        0      0        2 
  17  chr17_70719711   Sample    C    T        0      0        2 
  17  chr17_70721851     AAsi    G    A        0      0        2 
  17  chr17_70721851     AKia    G    A        0      0        2 
  17  chr17_70721851     AOna    G    A        0      0        2 
  17  chr17_70721851     ASom    G    A        0      0        2 
  17  chr17_70721851     HCab    G    A        1      2        2 
  17  chr17_70721851     HPrz    G    A      0.5      1        2 
  17  chr17_70721851     ZBoe    G    A        0      0        2 
  17  chr17_70721851     ZGre    G    A        0      0        2 
  17  chr17_70721851     ZHar    G    A        0      0        2 
  17  chr17_70721851   Sample    G    A        0      0        2 
  17  chr17_70723995     AAsi    G    A        0      0        2 
  17  chr17_70723995     AKia    G    A        0      0        2 
  17  chr17_70723995     AOna    G    A        0      0        2 
  17  chr17_70723995     ASom    G    A        0      0        2 
  17  chr17_70723995     HCab    G    A        0      0        2 
  17  chr17_70723995     HPrz    G    A      0.5      1        2 
  17  chr17_70723995     ZBoe    G    A        0      0        2 
  17  chr17_70723995     ZGre    G    A        0      0        2 
  17  chr17_70723995     ZHar    G    A        0      0        2 
  17  chr17_70723995   Sample    G    A        0      0        2 
  17  chr17_70729236     AAsi    A    G        0      0        2 
  17  chr17_70729236     AKia    A    G        0      0        2 
  17  chr17_70729236     AOna    A    G        0      0        2 
  17  chr17_70729236     ASom    A    G        0      0        2 
  17  chr17_70729236     HCab    A    G        0      0        2 
  17  chr17_70729236     HPrz    A    G      0.5      1        2 
  17  chr17_70729236     ZBoe    A    G        0      0        2 
  17  chr17_70729236     ZGre    A    G        0      0        2 
  17  chr17_70729236     ZHar    A    G        0      0        2 
  17  chr17_70729236   Sample    A    G        0      0        2 
  17  chr17_70729852     AAsi    A    G        0      0        2 
  17  chr17_70729852     AKia    A    G        0      0        2 
  17  chr17_70729852     AOna    A    G        0      0        2 
  17  chr17_70729852     ASom    A    G        1      2        2 
  17  chr17_70729852     HCab    A    G        0      0        2 
  17  chr17_70729852     HPrz    A    G        0      0        2 
  17  chr17_70729852     ZBoe    A    G        0      0        2 
  17  chr17_70729852     ZGre    A    G        0      0        2 
  17  chr17_70729852     ZHar    A    G        0      0        2 
  17  chr17_70729852   Sample    A    G        0      0        2 
  17  chr17_70732009     AAsi    G    T        0      0        2 
  17  chr17_70732009     AKia    G    T        0      0        2 
  17  chr17_70732009     AOna    G    T        0      0        2 
  17  chr17_70732009     ASom    G    T        0      0        2 
  17  chr17_70732009     HCab    G    T        0      0        2 
  17  chr17_70732009     HPrz    G    T      0.5      1        2 
  17  chr17_70732009     ZBoe    G    T        0      0        2 
  17  chr17_70732009     ZGre    G    T        0      0        2 
  17  chr17_70732009     ZHar    G    T        0      0        2 
  17  chr17_70732009   Sample    G    T        0      0        2 
  17  chr17_70741482     AAsi    C    G        0      0        2 
  17  chr17_70741482     AKia    C    G        0      0        2 
  17  chr17_70741482     AOna    C    G        0      0        2 
  17  chr17_70741482     ASom    C    G        0      0        2 
  17  chr17_70741482     HCab    C    G        0      0        2 
  17  chr17_70741482     HPrz    C    G        0      0        2 
  17  chr17_70741482     ZBoe    C    G      0.5      1        2 
  17  chr17_70741482     ZGre    C    G        0      0        2 
  17  chr17_70741482     ZHar    C    G        0      0        2 
  17  chr17_70741482   Sample    C    G        0      0        2 
  17  chr17_70744082     AAsi    A    G        0      0        2 
  17  chr17_70744082     AKia    A    G        0      0        2 
  17  chr17_70744082     AOna    A    G        0      0        2 
  17  chr17_70744082     ASom    A    G        0      0        2 
  17  chr17_70744082     HCab    A    G        0      0        2 
  17  chr17_70744082     HPrz    A    G        0      0        2 
  17  chr17_70744082     ZBoe    A    G      0.5      1        2 
  17  chr17_70744082     ZGre    A    G        0      0        2 
  17  chr17_70744082     ZHar    A    G        0      0        2 
  17  chr17_70744082   Sample    A    G        0      0        2 
  17  chr17_70750010     AAsi    T    G        0      0        2 
  17  chr17_70750010     AKia    T    G        0      0        2 
  17  chr17_70750010     AOna    T    G        0      0        2 
  17  chr17_70750010     ASom    T    G        0      0        2 
  17  chr17_70750010     HCab    T    G        0      0        2 
  17  chr17_70750010     HPrz    T    G        0      0        2 
  17  chr17_70750010     ZBoe    T    G        1      2        2 
  17  chr17_70750010     ZGre    T    G        0      0        2 
  17  chr17_70750010     ZHar    T    G        0      0        2 
  17  chr17_70750010   Sample    T    G        0      0        2 
  17  chr17_70762770     AAsi    T    C        0      0        2 
  17  chr17_70762770     AKia    T    C        1      2        2 
  17  chr17_70762770     AOna    T    C        1      2        2 
  17  chr17_70762770     ASom    T    C        0      0        2 
  17  chr17_70762770     HCab    T    C        0      0        2 
  17  chr17_70762770     HPrz    T    C        0      0        2 
  17  chr17_70762770     ZBoe    T    C        0      0        2 
  17  chr17_70762770     ZGre    T    C        0      0        2 
  17  chr17_70762770     ZHar    T    C        0      0        2 
  17  chr17_70762770   Sample    T    C        0      0        2 
  17  chr17_70772696     AAsi    A    G        0      0        2 
  17  chr17_70772696     AKia    A    G      0.5      1        2 
  17  chr17_70772696     AOna    A    G        0      0        2 
  17  chr17_70772696     ASom    A    G        0      0        2 
  17  chr17_70772696     HCab    A    G        0      0        2 
  17  chr17_70772696     HPrz    A    G        0      0        2 
  17  chr17_70772696     ZBoe    A    G        0      0        2 
  17  chr17_70772696     ZGre    A    G        0      0        2 
  17  chr17_70772696     ZHar    A    G        0      0        2 
  17  chr17_70772696   Sample    A    G        0      0        2 
  17  chr17_70785475     AAsi    C    T        0      0        2 
  17  chr17_70785475     AKia    C    T        0      0        2 
  17  chr17_70785475     AOna    C    T        0      0        2 
  17  chr17_70785475     ASom    C    T        0      0        2 
  17  chr17_70785475     HCab    C    T        0      0        2 
  17  chr17_70785475     HPrz    C    T        0      0        2 
  17  chr17_70785475     ZBoe    C    T        1      2        2 
  17  chr17_70785475     ZGre    C    T        0      0        2 
  17  chr17_70785475     ZHar    C    T        0      0        2 
  17  chr17_70785475   Sample    C    T        0      0        2 
  17  chr17_70787314     AAsi    C    A        0      0        2 
  17  chr17_70787314     AKia    C    A        0      0        2 
  17  chr17_70787314     AOna    C    A        0      0        2 
  17  chr17_70787314     ASom    C    A        0      0        2 
  17  chr17_70787314     HCab    C    A        1      2        2 
  17  chr17_70787314     HPrz    C    A        1      2        2 
  17  chr17_70787314     ZBoe    C    A        0      0        2 
  17  chr17_70787314     ZGre    C    A        0      0        2 
  17  chr17_70787314     ZHar    C    A        0      0        2 
  17  chr17_70787314   Sample    C    A        1      2        2 
  17  chr17_70789880     AAsi    G    T        0      0        2 
  17  chr17_70789880     AKia    G    T        0      0        2 
  17  chr17_70789880     AOna    G    T        0      0        2 
  17  chr17_70789880     ASom    G    T        0      0        2 
  17  chr17_70789880     HCab    G    T        0      0        2 
  17  chr17_70789880     HPrz    G    T      0.5      1        2 
  17  chr17_70789880     ZBoe    G    T        0      0        2 
  17  chr17_70789880     ZGre    G    T        0      0        2 
  17  chr17_70789880     ZHar    G    T        0      0        2 
  17  chr17_70789880   Sample    G    T        1      2        2 
  17  chr17_70791299     AAsi    C    T        0      0        2 
  17  chr17_70791299     AKia    C    T        0      0        2 
  17  chr17_70791299     AOna    C    T        1      2        2 
  17  chr17_70791299     ASom    C    T        0      0        2 
  17  chr17_70791299     HCab    C    T        0      0        2 
  17  chr17_70791299     HPrz    C    T        0      0        2 
  17  chr17_70791299     ZBoe    C    T        0      0        2 
  17  chr17_70791299     ZGre    C    T        0      0        2 
  17  chr17_70791299     ZHar    C    T        0      0        2 
  17  chr17_70791299   Sample    C    T        0      0        2 
  17  chr17_70805835     AAsi    A    G        0      0        2 
  17  chr17_70805835     AKia    A    G        0      0        2 
  17  chr17_70805835     AOna    A    G        0      0        2 
  17  chr17_70805835     ASom    A    G        0      0        2 
  17  chr17_70805835     HCab    A    G        0      0        2 
  17  chr17_70805835     HPrz    A    G        0      0        2 
  17  chr17_70805835     ZBoe    A    G        0      0        2 
  17  chr17_70805835     ZGre    A    G        0      0        2 
  17  chr17_70805835     ZHar    A    G        1      2        2 
  17  chr17_70805835   Sample    A    G        0      0        2 
  17  chr17_70807899     AAsi    T    C        0      0        2 
  17  chr17_70807899     AKia    T    C        0      0        2 
  17  chr17_70807899     AOna    T    C        0      0        2 
  17  chr17_70807899     ASom    T    C        0      0        2 
  17  chr17_70807899     HCab    T    C        1      2        2 
  17  chr17_70807899     HPrz    T    C        1      2        2 
  17  chr17_70807899     ZBoe    T    C        0      0        2 
  17  chr17_70807899     ZGre    T    C        0      0        2 
  17  chr17_70807899     ZHar    T    C        0      0        2 
  17  chr17_70807899   Sample    T    C        1      2        2 
  17  chr17_70817770     AAsi    A    T        0      0        2 
  17  chr17_70817770     AKia    A    T        0      0        2 
  17  chr17_70817770     AOna    A    T        0      0        2 
  17  chr17_70817770     ASom    A    T        1      2        2 
  17  chr17_70817770     HCab    A    T        0      0        2 
  17  chr17_70817770     HPrz    A    T        0      0        2 
  17  chr17_70817770     ZBoe    A    T        0      0        2 
  17  chr17_70817770     ZGre    A    T        0      0        2 
  17  chr17_70817770     ZHar    A    T        0      0        2 
  17  chr17_70817770   Sample    A    T        0      0        2 
  17  chr17_70817829     AAsi    A    G        0      0        2 
  17  chr17_70817829     AKia    A    G        0      0        2 
  17  chr17_70817829     AOna    A    G        0      0        2 
  17  chr17_70817829     ASom    A    G        0      0        2 
  17  chr17_70817829     HCab    A    G        0      0        2 
  17  chr17_70817829     HPrz    A    G        0      0        2 
  17  chr17_70817829     ZBoe    A    G        0      0        2 
  17  chr17_70817829     ZGre    A    G        1      2        2 
  17  chr17_70817829     ZHar    A    G        0      0        2 
  17  chr17_70817829   Sample    A    G        0      0        2 
  17  chr17_70822639     AAsi    C    T        0      0        2 
  17  chr17_70822639     AKia    C    T        0      0        2 
  17  chr17_70822639     AOna    C    T        0      0        2 
  17  chr17_70822639     ASom    C    T        0      0        2 
  17  chr17_70822639     HCab    C    T        0      0        2 
  17  chr17_70822639     HPrz    C    T        0      0        2 
  17  chr17_70822639     ZBoe    C    T        0      0        2 
  17  chr17_70822639     ZGre    C    T        0      0        2 
  17  chr17_70822639     ZHar    C    T        1      2        2 
  17  chr17_70822639   Sample    C    T        0      0        2 
  17  chr17_70824104     AAsi    T    C        0      0        2 
  17  chr17_70824104     AKia    T    C        0      0        2 
  17  chr17_70824104     AOna    T    C        0      0        2 
  17  chr17_70824104     ASom    T    C        0      0        2 
  17  chr17_70824104     HCab    T    C        1      2        2 
  17  chr17_70824104     HPrz    T    C        1      2        2 
  17  chr17_70824104     ZBoe    T    C        0      0        2 
  17  chr17_70824104     ZGre    T    C        0      0        2 
  17  chr17_70824104     ZHar    T    C        0      0        2 
  17  chr17_70824104   Sample    T    C        1      2        2 
  17  chr17_70833628     AAsi    A    G        1      2        2 
  17  chr17_70833628     AKia    A    G        0      0        2 
  17  chr17_70833628     AOna    A    G        0      0        2 
  17  chr17_70833628     ASom    A    G        0      0        2 
  17  chr17_70833628     HCab    A    G        0      0        2 
  17  chr17_70833628     HPrz    A    G        0      0        2 
  17  chr17_70833628     ZBoe    A    G        0      0        2 
  17  chr17_70833628     ZGre    A    G        0      0        2 
  17  chr17_70833628     ZHar    A    G        0      0        2 
  17  chr17_70833628   Sample    A    G        0      0        2 
  17  chr17_70841673     AAsi    T    C        0      0        2 
  17  chr17_70841673     AKia    T    C        0      0        2 
  17  chr17_70841673     AOna    T    C        0      0        2 
  17  chr17_70841673     ASom    T    C        0      0        2 
  17  chr17_70841673     HCab    T    C        1      2        2 
  17  chr17_70841673     HPrz    T    C        1      2        2 
  17  chr17_70841673     ZBoe    T    C        0      0        2 
  17  chr17_70841673     ZGre    T    C        0      0        2 
  17  chr17_70841673     ZHar    T    C        0      0        2 
  17  chr17_70841673   Sample    T    C        1      2        2 
  17  chr17_70857020     AAsi    G    A        0      0        2 
  17  chr17_70857020     AKia    G    A        0      0        2 
  17  chr17_70857020     AOna    G    A        0      0        2 
  17  chr17_70857020     ASom    G    A        0      0        2 
  17  chr17_70857020     HCab    G    A        0      0        2 
  17  chr17_70857020     HPrz    G    A        0      0        2 
  17  chr17_70857020     ZBoe    G    A      0.5      1        2 
  17  chr17_70857020     ZGre    G    A        0      0        2 
  17  chr17_70857020     ZHar    G    A        0      0        2 
  17  chr17_70857020   Sample    G    A        0      0        2 
  17  chr17_70857565     AAsi    C    T        0      0        2 
  17  chr17_70857565     AKia    C    T        0      0        2 
  17  chr17_70857565     AOna    C    T        0      0        2 
  17  chr17_70857565     ASom    C    T        0      0        2 
  17  chr17_70857565     HCab    C    T        0      0        2 
  17  chr17_70857565     HPrz    C    T        0      0        2 
  17  chr17_70857565     ZBoe    C    T        1      2        2 
  17  chr17_70857565     ZGre    C    T        0      0        2 
  17  chr17_70857565     ZHar    C    T        0      0        2 
  17  chr17_70857565   Sample    C    T        0      0        2 
  17  chr17_70861855     AAsi    T    C        1      2        2 
  17  chr17_70861855     AKia    T    C        0      0        2 
  17  chr17_70861855     AOna    T    C        0      0        2 
  17  chr17_70861855     ASom    T    C        0      0        2 
  17  chr17_70861855     HCab    T    C        0      0        2 
  17  chr17_70861855     HPrz    T    C        0      0        2 
  17  chr17_70861855     ZBoe    T    C        0      0        2 
  17  chr17_70861855     ZGre    T    C        0      0        2 
  17  chr17_70861855     ZHar    T    C        0      0        2 
  17  chr17_70861855   Sample    T    C        0      0        2 
  17  chr17_70862320     AAsi    C    T        0      0        2 
  17  chr17_70862320     AKia    C    T        0      0        2 
  17  chr17_70862320     AOna    C    T        0      0        2 
  17  chr17_70862320     ASom    C    T        0      0        2 
  17  chr17_70862320     HCab    C    T        0      0        2 
  17  chr17_70862320     HPrz    C    T        0      0        2 
  17  chr17_70862320     ZBoe    C    T        0      0        2 
  17  chr17_70862320     ZGre    C    T      0.5      1        2 
  17  chr17_70862320     ZHar    C    T        0      0        2 
  17  chr17_70862320   Sample    C    T        0      0        2 
  17  chr17_70878311     AAsi    C    T        0      0        2 
  17  chr17_70878311     AKia    C    T        0      0        2 
  17  chr17_70878311     AOna    C    T        0      0        2 
  17  chr17_70878311     ASom    C    T        0      0        2 
  17  chr17_70878311     HCab    C    T        1      2        2 
  17  chr17_70878311     HPrz    C    T        1      2        2 
  17  chr17_70878311     ZBoe    C    T        0      0        2 
  17  chr17_70878311     ZGre    C    T        0      0        2 
  17  chr17_70878311     ZHar    C    T        0      0        2 
  17  chr17_70878311   Sample    C    T        1      2        2 
  17  chr17_70879530     AAsi    A    C        0      0        2 
  17  chr17_70879530     AKia    A    C        0      0        2 
  17  chr17_70879530     AOna    A    C        0      0        2 
  17  chr17_70879530     ASom    A    C        0      0        2 
  17  chr17_70879530     HCab    A    C        0      0        2 
  17  chr17_70879530     HPrz    A    C        0      0        2 
  17  chr17_70879530     ZBoe    A    C      0.5      1        2 
  17  chr17_70879530     ZGre    A    C        0      0        2 
  17  chr17_70879530     ZHar    A    C        0      0        2 
  17  chr17_70879530   Sample    A    C        0      0        2 
  17  chr17_70882709     AAsi    C    T        0      0        2 
  17  chr17_70882709     AKia    C    T        0      0        2 
  17  chr17_70882709     AOna    C    T        0      0        2 
  17  chr17_70882709     ASom    C    T        0      0        2 
  17  chr17_70882709     HCab    C    T        1      2        2 
  17  chr17_70882709     HPrz    C    T        1      2        2 
  17  chr17_70882709     ZBoe    C    T        0      0        2 
  17  chr17_70882709     ZGre    C    T        0      0        2 
  17  chr17_70882709     ZHar    C    T        0      0        2 
  17  chr17_70882709   Sample    C    T        1      2        2 
  17  chr17_70889581     AAsi    A    C        0      0        2 
  17  chr17_70889581     AKia    A    C        0      0        2 
  17  chr17_70889581     AOna    A    C        0      0        2 
  17  chr17_70889581     ASom    A    C        0      0        2 
  17  chr17_70889581     HCab    A    C        0      0        2 
  17  chr17_70889581     HPrz    A    C        0      0        2 
  17  chr17_70889581     ZBoe    A    C        1      2        2 
  17  chr17_70889581     ZGre    A    C        1      2        2 
  17  chr17_70889581     ZHar    A    C        0      0        2 
  17  chr17_70889581   Sample    A    C        0      0        2 
  17  chr17_70892176     AAsi    T    C        0      0        2 
  17  chr17_70892176     AKia    T    C        0      0        2 
  17  chr17_70892176     AOna    T    C        0      0        2 
  17  chr17_70892176     ASom    T    C        0      0        2 
  17  chr17_70892176     HCab    T    C        1      2        2 
  17  chr17_70892176     HPrz    T    C        1      2        2 
  17  chr17_70892176     ZBoe    T    C        0      0        2 
  17  chr17_70892176     ZGre    T    C        0      0        2 
  17  chr17_70892176     ZHar    T    C        0      0        2 
  17  chr17_70892176   Sample    T    C        1      2        2 
  17  chr17_70894545     AAsi    T    C        0      0        2 
  17  chr17_70894545     AKia    T    C        0      0        2 
  17  chr17_70894545     AOna    T    C        0      0        2 
  17  chr17_70894545     ASom    T    C        0      0        2 
  17  chr17_70894545     HCab    T    C        1      2        2 
  17  chr17_70894545     HPrz    T    C        1      2        2 
  17  chr17_70894545     ZBoe    T    C        0      0        2 
  17  chr17_70894545     ZGre    T    C        0      0        2 
  17  chr17_70894545     ZHar    T    C        0      0        2 
  17  chr17_70894545   Sample    T    C        1      2        2 
  17  chr17_70904204     AAsi    A    G        0      0        2 
  17  chr17_70904204     AKia    A    G        0      0        2 
  17  chr17_70904204     AOna    A    G        0      0        2 
  17  chr17_70904204     ASom    A    G        0      0        2 
  17  chr17_70904204     HCab    A    G        0      0        2 
  17  chr17_70904204     HPrz    A    G        0      0        2 
  17  chr17_70904204     ZBoe    A    G        0      0        2 
  17  chr17_70904204     ZGre    A    G        0      0        2 
  17  chr17_70904204     ZHar    A    G        1      2        2 
  17  chr17_70904204   Sample    A    G        0      0        2 
  17  chr17_70905954     AAsi    G    C        0      0        2 
  17  chr17_70905954     AKia    G    C        0      0        2 
  17  chr17_70905954     AOna    G    C        0      0        2 
  17  chr17_70905954     ASom    G    C        0      0        2 
  17  chr17_70905954     HCab    G    C      0.5      1        2 
  17  chr17_70905954     HPrz    G    C      0.5      1        2 
  17  chr17_70905954     ZBoe    G    C        0      0        2 
  17  chr17_70905954     ZGre    G    C        0      0        2 
  17  chr17_70905954     ZHar    G    C        0      0        2 
  17  chr17_70905954   Sample    G    C        0      0        2 
  17  chr17_70908976     AAsi    A    T        0      0        2 
  17  chr17_70908976     AKia    A    T        0      0        2 
  17  chr17_70908976     AOna    A    T        0      0        2 
  17  chr17_70908976     ASom    A    T        0      0        2 
  17  chr17_70908976     HCab    A    T        0      0        2 
  17  chr17_70908976     HPrz    A    T        0      0        2 
  17  chr17_70908976     ZBoe    A    T        0      0        2 
  17  chr17_70908976     ZGre    A    T        1      2        2 
  17  chr17_70908976     ZHar    A    T        0      0        2 
  17  chr17_70908976   Sample    A    T        0      0        2 
  17  chr17_70910428     AAsi    A    G        0      0        2 
  17  chr17_70910428     AKia    A    G        0      0        2 
  17  chr17_70910428     AOna    A    G        0      0        2 
  17  chr17_70910428     ASom    A    G        0      0        2 
  17  chr17_70910428     HCab    A    G        1      2        2 
  17  chr17_70910428     HPrz    A    G      0.5      1        2 
  17  chr17_70910428     ZBoe    A    G        0      0        2 
  17  chr17_70910428     ZGre    A    G        0      0        2 
  17  chr17_70910428     ZHar    A    G        0      0        2 
  17  chr17_70910428   Sample    A    G        0      0        2 
  17  chr17_70910463     AAsi    A    G        0      0        2 
  17  chr17_70910463     AKia    A    G      0.5      1        2 
  17  chr17_70910463     AOna    A    G        0      0        2 
  17  chr17_70910463     ASom    A    G        0      0        2 
  17  chr17_70910463     HCab    A    G        0      0        2 
  17  chr17_70910463     HPrz    A    G        0      0        2 
  17  chr17_70910463     ZBoe    A    G        0      0        2 
  17  chr17_70910463     ZGre    A    G        0      0        2 
  17  chr17_70910463     ZHar    A    G        0      0        2 
  17  chr17_70910463   Sample    A    G        0      0        2 
  17  chr17_70918624     AAsi    A    G        1      2        2 
  17  chr17_70918624     AKia    A    G        0      0        2 
  17  chr17_70918624     AOna    A    G        0      0        2 
  17  chr17_70918624     ASom    A    G        1      2        2 
  17  chr17_70918624     HCab    A    G        0      0        2 
  17  chr17_70918624     HPrz    A    G        0      0        2 
  17  chr17_70918624     ZBoe    A    G        0      0        2 
  17  chr17_70918624     ZGre    A    G        0      0        2 
  17  chr17_70918624     ZHar    A    G        0      0        2 
  17  chr17_70918624   Sample    A    G        0      0        2 
  17  chr17_70922584     AAsi    C    T        0      0        2 
  17  chr17_70922584     AKia    C    T        0      0        2 
  17  chr17_70922584     AOna    C    T        0      0        2 
  17  chr17_70922584     ASom    C    T        0      0        2 
  17  chr17_70922584     HCab    C    T        1      2        2 
  17  chr17_70922584     HPrz    C    T        1      2        2 
  17  chr17_70922584     ZBoe    C    T        0      0        2 
  17  chr17_70922584     ZGre    C    T        0      0        2 
  17  chr17_70922584     ZHar    C    T        0      0        2 
  17  chr17_70922584   Sample    C    T        1      2        2 
  17  chr17_70922807     AAsi    A    G        0      0        2 
  17  chr17_70922807     AKia    A    G        0      0        2 
  17  chr17_70922807     AOna    A    G        0      0        2 
  17  chr17_70922807     ASom    A    G        0      0        2 
  17  chr17_70922807     HCab    A    G        1      2        2 
  17  chr17_70922807     HPrz    A    G        1      2        2 
  17  chr17_70922807     ZBoe    A    G        0      0        2 
  17  chr17_70922807     ZGre    A    G        0      0        2 
  17  chr17_70922807     ZHar    A    G        0      0        2 
  17  chr17_70922807   Sample    A    G        1      2        2 
  17  chr17_70928555     AAsi    T    C        0      0        2 
  17  chr17_70928555     AKia    T    C        0      0        2 
  17  chr17_70928555     AOna    T    C        0      0        2 
  17  chr17_70928555     ASom    T    C        0      0        2 
  17  chr17_70928555     HCab    T    C      0.5      1        2 
  17  chr17_70928555     HPrz    T    C      0.5      1        2 
  17  chr17_70928555     ZBoe    T    C        0      0        2 
  17  chr17_70928555     ZGre    T    C        0      0        2 
  17  chr17_70928555     ZHar    T    C        0      0        2 
  17  chr17_70928555   Sample    T    C        0      0        2 
  17  chr17_70934369     AAsi    T    C        0      0        2 
  17  chr17_70934369     AKia    T    C        0      0        2 
  17  chr17_70934369     AOna    T    C        0      0        2 
  17  chr17_70934369     ASom    T    C        0      0        2 
  17  chr17_70934369     HCab    T    C        0      0        2 
  17  chr17_70934369     HPrz    T    C      0.5      1        2 
  17  chr17_70934369     ZBoe    T    C        0      0        2 
  17  chr17_70934369     ZGre    T    C        0      0        2 
  17  chr17_70934369     ZHar    T    C        0      0        2 
  17  chr17_70934369   Sample    T    C        0      0        2 
  17  chr17_70934645     AAsi    T    G        0      0        2 
  17  chr17_70934645     AKia    T    G        0      0        2 
  17  chr17_70934645     AOna    T    G        0      0        2 
  17  chr17_70934645     ASom    T    G        0      0        2 
  17  chr17_70934645     HCab    T    G        0      0        2 
  17  chr17_70934645     HPrz    T    G        0      0        2 
  17  chr17_70934645     ZBoe    T    G        0      0        2 
  17  chr17_70934645     ZGre    T    G      0.5      1        2 
  17  chr17_70934645     ZHar    T    G        0      0        2 
  17  chr17_70934645   Sample    T    G        0      0        2 
  17  chr17_70940194     AAsi    C    T        0      0        2 
  17  chr17_70940194     AKia    C    T        0      0        2 
  17  chr17_70940194     AOna    C    T        0      0        2 
  17  chr17_70940194     ASom    C    T        0      0        2 
  17  chr17_70940194     HCab    C    T        1      2        2 
  17  chr17_70940194     HPrz    C    T        1      2        2 
  17  chr17_70940194     ZBoe    C    T        0      0        2 
  17  chr17_70940194     ZGre    C    T        0      0        2 
  17  chr17_70940194     ZHar    C    T        0      0        2 
  17  chr17_70940194   Sample    C    T        1      2        2 
  17  chr17_70947318     AAsi    C    T        0      0        2 
  17  chr17_70947318     AKia    C    T        0      0        2 
  17  chr17_70947318     AOna    C    T        0      0        2 
  17  chr17_70947318     ASom    C    T        0      0        2 
  17  chr17_70947318     HCab    C    T        1      2        2 
  17  chr17_70947318     HPrz    C    T        1      2        2 
  17  chr17_70947318     ZBoe    C    T        0      0        2 
  17  chr17_70947318     ZGre    C    T        0      0        2 
  17  chr17_70947318     ZHar    C    T        0      0        2 
  17  chr17_70947318   Sample    C    T        1      2        2 
  17  chr17_70948824     AAsi    A    G        0      0        2 
  17  chr17_70948824     AKia    A    G        0      0        2 
  17  chr17_70948824     AOna    A    G        0      0        2 
  17  chr17_70948824     ASom    A    G        0      0        2 
  17  chr17_70948824     HCab    A    G        0      0        2 
  17  chr17_70948824     HPrz    A    G        0      0        2 
  17  chr17_70948824     ZBoe    A    G        0      0        2 
  17  chr17_70948824     ZGre    A    G        0      0        2 
  17  chr17_70948824     ZHar    A    G        1      2        2 
  17  chr17_70948824   Sample    A    G        0      0        2 
  17  chr17_70957691     AAsi    G    A        0      0        2 
  17  chr17_70957691     AKia    G    A        0      0        2 
  17  chr17_70957691     AOna    G    A        0      0        2 
  17  chr17_70957691     ASom    G    A        0      0        2 
  17  chr17_70957691     HCab    G    A        1      2        2 
  17  chr17_70957691     HPrz    G    A        1      2        2 
  17  chr17_70957691     ZBoe    G    A        0      0        2 
  17  chr17_70957691     ZGre    G    A        0      0        2 
  17  chr17_70957691     ZHar    G    A        0      0        2 
  17  chr17_70957691   Sample    G    A        1      2        2 
  17  chr17_70957889     AAsi    T    C        1      2        2 
  17  chr17_70957889     AKia    T    C        0      0        2 
  17  chr17_70957889     AOna    T    C        0      0        2 
  17  chr17_70957889     ASom    T    C        1      2        2 
  17  chr17_70957889     HCab    T    C        1      2        2 
  17  chr17_70957889     HPrz    T    C        1      2        2 
  17  chr17_70957889     ZBoe    T    C        0      0        2 
  17  chr17_70957889     ZGre    T    C        0      0        2 
  17  chr17_70957889     ZHar    T    C        0      0        2 
  17  chr17_70957889   Sample    T    C        1      2        2 
  17  chr17_70964020     AAsi    T    C        0      0        2 
  17  chr17_70964020     AKia    T    C        0      0        2 
  17  chr17_70964020     AOna    T    C        1      2        2 
  17  chr17_70964020     ASom    T    C        0      0        2 
  17  chr17_70964020     HCab    T    C        0      0        2 
  17  chr17_70964020     HPrz    T    C        0      0        2 
  17  chr17_70964020     ZBoe    T    C        0      0        2 
  17  chr17_70964020     ZGre    T    C        0      0        2 
  17  chr17_70964020     ZHar    T    C        0      0        2 
  17  chr17_70964020   Sample    T    C        0      0        2 
  17  chr17_70967927     AAsi    A    G        0      0        2 
  17  chr17_70967927     AKia    A    G        0      0        2 
  17  chr17_70967927     AOna    A    G        1      2        2 
  17  chr17_70967927     ASom    A    G        0      0        2 
  17  chr17_70967927     HCab    A    G        0      0        2 
  17  chr17_70967927     HPrz    A    G        0      0        2 
  17  chr17_70967927     ZBoe    A    G        0      0        2 
  17  chr17_70967927     ZGre    A    G        0      0        2 
  17  chr17_70967927     ZHar    A    G        0      0        2 
  17  chr17_70967927   Sample    A    G        0      0        2 
  17  chr17_70970476     AAsi    C    T        0      0        2 
  17  chr17_70970476     AKia    C    T        0      0        2 
  17  chr17_70970476     AOna    C    T        0      0        2 
  17  chr17_70970476     ASom    C    T        0      0        2 
  17  chr17_70970476     HCab    C    T        0      0        2 
  17  chr17_70970476     HPrz    C    T        0      0        2 
  17  chr17_70970476     ZBoe    C    T        0      0        2 
  17  chr17_70970476     ZGre    C    T      0.5      1        2 
  17  chr17_70970476     ZHar    C    T        0      0        2 
  17  chr17_70970476   Sample    C    T        0      0        2 
  17  chr17_70981815     AAsi    C    T        0      0        2 
  17  chr17_70981815     AKia    C    T        0      0        2 
  17  chr17_70981815     AOna    C    T        0      0        2 
  17  chr17_70981815     ASom    C    T        0      0        2 
  17  chr17_70981815     HCab    C    T        1      2        2 
  17  chr17_70981815     HPrz    C    T        1      2        2 
  17  chr17_70981815     ZBoe    C    T        0      0        2 
  17  chr17_70981815     ZGre    C    T        0      0        2 
  17  chr17_70981815     ZHar    C    T        0      0        2 
  17  chr17_70981815   Sample    C    T        1      2        2 
  17  chr17_70983389     AAsi    A    G        0      0        2 
  17  chr17_70983389     AKia    A    G        0      0        2 
  17  chr17_70983389     AOna    A    G        0      0        2 
  17  chr17_70983389     ASom    A    G        0      0        2 
  17  chr17_70983389     HCab    A    G        0      0        2 
  17  chr17_70983389     HPrz    A    G        0      0        2 
  17  chr17_70983389     ZBoe    A    G        0      0        2 
  17  chr17_70983389     ZGre    A    G        0      0        2 
  17  chr17_70983389     ZHar    A    G        1      2        2 
  17  chr17_70983389   Sample    A    G        0      0        2 
  17  chr17_70984874     AAsi    G    T        0      0        2 
  17  chr17_70984874     AKia    G    T        0      0        2 
  17  chr17_70984874     AOna    G    T        0      0        2 
  17  chr17_70984874     ASom    G    T        0      0        2 
  17  chr17_70984874     HCab    G    T        0      0        2 
  17  chr17_70984874     HPrz    G    T        0      0        2 
  17  chr17_70984874     ZBoe    G    T        0      0        2 
  17  chr17_70984874     ZGre    G    T        1      2        2 
  17  chr17_70984874     ZHar    G    T        0      0        2 
  17  chr17_70984874   Sample    G    T        0      0        2 
  17  chr17_71001832     AAsi    T    C        0      0        2 
  17  chr17_71001832     AKia    T    C        0      0        2 
  17  chr17_71001832     AOna    T    C        0      0        2 
  17  chr17_71001832     ASom    T    C        0      0        2 
  17  chr17_71001832     HCab    T    C        1      2        2 
  17  chr17_71001832     HPrz    T    C        1      2        2 
  17  chr17_71001832     ZBoe    T    C        0      0        2 
  17  chr17_71001832     ZGre    T    C        0      0        2 
  17  chr17_71001832     ZHar    T    C        0      0        2 
  17  chr17_71001832   Sample    T    C        1      2        2 
  17  chr17_71009417     AAsi    G    A      0.5      1        2 
  17  chr17_71009417     AKia    G    A        0      0        2 
  17  chr17_71009417     AOna    G    A        0      0        2 
  17  chr17_71009417     ASom    G    A        0      0        2 
  17  chr17_71009417     HCab    G    A        0      0        2 
  17  chr17_71009417     HPrz    G    A        0      0        2 
  17  chr17_71009417     ZBoe    G    A        0      0        2 
  17  chr17_71009417     ZGre    G    A        0      0        2 
  17  chr17_71009417     ZHar    G    A        0      0        2 
  17  chr17_71009417   Sample    G    A        0      0        2 
  17  chr17_71016916     AAsi    T    C        0      0        2 
  17  chr17_71016916     AKia    T    C      0.5      1        2 
  17  chr17_71016916     AOna    T    C        0      0        2 
  17  chr17_71016916     ASom    T    C        0      0        2 
  17  chr17_71016916     HCab    T    C        0      0        2 
  17  chr17_71016916     HPrz    T    C        0      0        2 
  17  chr17_71016916     ZBoe    T    C        0      0        2 
  17  chr17_71016916     ZGre    T    C        0      0        2 
  17  chr17_71016916     ZHar    T    C        0      0        2 
  17  chr17_71016916   Sample    T    C        0      0        2 
  17  chr17_71023993     AAsi    G    A        0      0        2 
  17  chr17_71023993     AKia    G    A        0      0        2 
  17  chr17_71023993     AOna    G    A        0      0        2 
  17  chr17_71023993     ASom    G    A        0      0        2 
  17  chr17_71023993     HCab    G    A        1      2        2 
  17  chr17_71023993     HPrz    G    A        1      2        2 
  17  chr17_71023993     ZBoe    G    A        0      0        2 
  17  chr17_71023993     ZGre    G    A        0      0        2 
  17  chr17_71023993     ZHar    G    A        0      0        2 
  17  chr17_71023993   Sample    G    A        1      2        2 
  17  chr17_71024373     AAsi    A    C        0      0        2 
  17  chr17_71024373     AKia    A    C        0      0        2 
  17  chr17_71024373     AOna    A    C        0      0        2 
  17  chr17_71024373     ASom    A    C        1      2        2 
  17  chr17_71024373     HCab    A    C        0      0        2 
  17  chr17_71024373     HPrz    A    C        0      0        2 
  17  chr17_71024373     ZBoe    A    C        0      0        2 
  17  chr17_71024373     ZGre    A    C        0      0        2 
  17  chr17_71024373     ZHar    A    C        0      0        2 
  17  chr17_71024373   Sample    A    C        0      0        2 
  17  chr17_71031592     AAsi    A    G        0      0        2 
  17  chr17_71031592     AKia    A    G        0      0        2 
  17  chr17_71031592     AOna    A    G        0      0        2 
  17  chr17_71031592     ASom    A    G        0      0        2 
  17  chr17_71031592     HCab    A    G        0      0        2 
  17  chr17_71031592     HPrz    A    G        0      0        2 
  17  chr17_71031592     ZBoe    A    G        0      0        2 
  17  chr17_71031592     ZGre    A    G        0      0        2 
  17  chr17_71031592     ZHar    A    G      0.5      1        2 
  17  chr17_71031592   Sample    A    G        0      0        2 
  17  chr17_71041574     AAsi    G    T        0      0        2 
  17  chr17_71041574     AKia    G    T        0      0        2 
  17  chr17_71041574     AOna    G    T        0      0        2 
  17  chr17_71041574     ASom    G    T        0      0        2 
  17  chr17_71041574     HCab    G    T        0      0        2 
  17  chr17_71041574     HPrz    G    T        0      0        2 
  17  chr17_71041574     ZBoe    G    T        0      0        2 
  17  chr17_71041574     ZGre    G    T        0      0        2 
  17  chr17_71041574     ZHar    G    T        1      2        2 
  17  chr17_71041574   Sample    G    T        0      0        2 
  17  chr17_71043982     AAsi    C    T      0.5      1        2 
  17  chr17_71043982     AKia    C    T        0      0        2 
  17  chr17_71043982     AOna    C    T        0      0        2 
  17  chr17_71043982     ASom    C    T        1      2        2 
  17  chr17_71043982     HCab    C    T        0      0        2 
  17  chr17_71043982     HPrz    C    T        0      0        2 
  17  chr17_71043982     ZBoe    C    T        0      0        2 
  17  chr17_71043982     ZGre    C    T        0      0        2 
  17  chr17_71043982     ZHar    C    T        0      0        2 
  17  chr17_71043982   Sample    C    T        0      0        2 
  17  chr17_71046224     AAsi    G    T        0      0        2 
  17  chr17_71046224     AKia    G    T        0      0        2 
  17  chr17_71046224     AOna    G    T        0      0        2 
  17  chr17_71046224     ASom    G    T        0      0        2 
  17  chr17_71046224     HCab    G    T        0      0        2 
  17  chr17_71046224     HPrz    G    T        0      0        2 
  17  chr17_71046224     ZBoe    G    T        0      0        2 
  17  chr17_71046224     ZGre    G    T        1      2        2 
  17  chr17_71046224     ZHar    G    T        0      0        2 
  17  chr17_71046224   Sample    G    T        0      0        2 
  17  chr17_71049015     AAsi    T    C        0      0        2 
  17  chr17_71049015     AKia    T    C        0      0        2 
  17  chr17_71049015     AOna    T    C        0      0        2 
  17  chr17_71049015     ASom    T    C        0      0        2 
  17  chr17_71049015     HCab    T    C      0.5      1        2 
  17  chr17_71049015     HPrz    T    C        0      0        2 
  17  chr17_71049015     ZBoe    T    C        0      0        2 
  17  chr17_71049015     ZGre    T    C        0      0        2 
  17  chr17_71049015     ZHar    T    C        0      0        2 
  17  chr17_71049015   Sample    T    C        0      0        2 
  17  chr17_71051887     AAsi    C    T        0      0        2 
  17  chr17_71051887     AKia    C    T        0      0        2 
  17  chr17_71051887     AOna    C    T        0      0        2 
  17  chr17_71051887     ASom    C    T        0      0        2 
  17  chr17_71051887     HCab    C    T        1      2        2 
  17  chr17_71051887     HPrz    C    T        1      2        2 
  17  chr17_71051887     ZBoe    C    T        0      0        2 
  17  chr17_71051887     ZGre    C    T        0      0        2 
  17  chr17_71051887     ZHar    C    T        0      0        2 
  17  chr17_71051887   Sample    C    T        1      2        2 
  17  chr17_71051938     AAsi    C    A        0      0        2 
  17  chr17_71051938     AKia    C    A        0      0        2 
  17  chr17_71051938     AOna    C    A        0      0        2 
  17  chr17_71051938     ASom    C    A        0      0        2 
  17  chr17_71051938     HCab    C    A        1      2        2 
  17  chr17_71051938     HPrz    C    A        1      2        2 
  17  chr17_71051938     ZBoe    C    A        0      0        2 
  17  chr17_71051938     ZGre    C    A        0      0        2 
  17  chr17_71051938     ZHar    C    A        0      0        2 
  17  chr17_71051938   Sample    C    A        1      2        2 
  17  chr17_71056190     AAsi    A    C        0      0        2 
  17  chr17_71056190     AKia    A    C        0      0        2 
  17  chr17_71056190     AOna    A    C        0      0        2 
  17  chr17_71056190     ASom    A    C        0      0        2 
  17  chr17_71056190     HCab    A    C        1      2        2 
  17  chr17_71056190     HPrz    A    C        1      2        2 
  17  chr17_71056190     ZBoe    A    C        0      0        2 
  17  chr17_71056190     ZGre    A    C        0      0        2 
  17  chr17_71056190     ZHar    A    C        0      0        2 
  17  chr17_71056190   Sample    A    C        1      2        2 
  17  chr17_71057587     AAsi    T    C      0.5      1        2 
  17  chr17_71057587     AKia    T    C        0      0        2 
  17  chr17_71057587     AOna    T    C        0      0        2 
  17  chr17_71057587     ASom    T    C        0      0        2 
  17  chr17_71057587     HCab    T    C        0      0        2 
  17  chr17_71057587     HPrz    T    C        0      0        2 
  17  chr17_71057587     ZBoe    T    C        0      0        2 
  17  chr17_71057587     ZGre    T    C        0      0        2 
  17  chr17_71057587     ZHar    T    C        0      0        2 
  17  chr17_71057587   Sample    T    C        0      0        2 
  17  chr17_71058663     AAsi    A    G        0      0        2 
  17  chr17_71058663     AKia    A    G        0      0        2 
  17  chr17_71058663     AOna    A    G        0      0        2 
  17  chr17_71058663     ASom    A    G        0      0        2 
  17  chr17_71058663     HCab    A    G        0      0        2 
  17  chr17_71058663     HPrz    A    G        0      0        2 
  17  chr17_71058663     ZBoe    A    G        0      0        2 
  17  chr17_71058663     ZGre    A    G        1      2        2 
  17  chr17_71058663     ZHar    A    G        0      0        2 
  17  chr17_71058663   Sample    A    G        0      0        2 
  17  chr17_71065275     AAsi    T    C        0      0        2 
  17  chr17_71065275     AKia    T    C        0      0        2 
  17  chr17_71065275     AOna    T    C        0      0        2 
  17  chr17_71065275     ASom    T    C        0      0        2 
  17  chr17_71065275     HCab    T    C        1      2        2 
  17  chr17_71065275     HPrz    T    C        1      2        2 
  17  chr17_71065275     ZBoe    T    C        0      0        2 
  17  chr17_71065275     ZGre    T    C        0      0        2 
  17  chr17_71065275     ZHar    T    C        0      0        2 
  17  chr17_71065275   Sample    T    C        1      2        2 
  17  chr17_71067915     AAsi    A    G        0      0        2 
  17  chr17_71067915     AKia    A    G        0      0        2 
  17  chr17_71067915     AOna    A    G        0      0        2 
  17  chr17_71067915     ASom    A    G        0      0        2 
  17  chr17_71067915     HCab    A    G        1      2        2 
  17  chr17_71067915     HPrz    A    G        1      2        2 
  17  chr17_71067915     ZBoe    A    G        0      0        2 
  17  chr17_71067915     ZGre    A    G        0      0        2 
  17  chr17_71067915     ZHar    A    G        0      0        2 
  17  chr17_71067915   Sample    A    G        1      2        2 
  17  chr17_71070895     AAsi    G    A        0      0        2 
  17  chr17_71070895     AKia    G    A        0      0        2 
  17  chr17_71070895     AOna    G    A        0      0        2 
  17  chr17_71070895     ASom    G    A        0      0        2 
  17  chr17_71070895     HCab    G    A      0.5      1        2 
  17  chr17_71070895     HPrz    G    A        0      0        2 
  17  chr17_71070895     ZBoe    G    A        0      0        2 
  17  chr17_71070895     ZGre    G    A        0      0        2 
  17  chr17_71070895     ZHar    G    A        0      0        2 
  17  chr17_71070895   Sample    G    A        1      2        2 
  17  chr17_71084312     AAsi    T    C        0      0        2 
  17  chr17_71084312     AKia    T    C        0      0        2 
  17  chr17_71084312     AOna    T    C        0      0        2 
  17  chr17_71084312     ASom    T    C        0      0        2 
  17  chr17_71084312     HCab    T    C        1      2        2 
  17  chr17_71084312     HPrz    T    C        1      2        2 
  17  chr17_71084312     ZBoe    T    C        0      0        2 
  17  chr17_71084312     ZGre    T    C        0      0        2 
  17  chr17_71084312     ZHar    T    C        0      0        2 
  17  chr17_71084312   Sample    T    C        1      2        2 
  17  chr17_71092191     AAsi    A    G        0      0        2 
  17  chr17_71092191     AKia    A    G      0.5      1        2 
  17  chr17_71092191     AOna    A    G        1      2        2 
  17  chr17_71092191     ASom    A    G        0      0        2 
  17  chr17_71092191     HCab    A    G        0      0        2 
  17  chr17_71092191     HPrz    A    G        0      0        2 
  17  chr17_71092191     ZBoe    A    G        0      0        2 
  17  chr17_71092191     ZGre    A    G        0      0        2 
  17  chr17_71092191     ZHar    A    G        0      0        2 
  17  chr17_71092191   Sample    A    G        0      0        2 
  17  chr17_71093179     AAsi    G    T        0      0        2 
  17  chr17_71093179     AKia    G    T      0.5      1        2 
  17  chr17_71093179     AOna    G    T        1      2        2 
  17  chr17_71093179     ASom    G    T        0      0        2 
  17  chr17_71093179     HCab    G    T        0      0        2 
  17  chr17_71093179     HPrz    G    T        0      0        2 
  17  chr17_71093179     ZBoe    G    T        0      0        2 
  17  chr17_71093179     ZGre    G    T        0      0        2 
  17  chr17_71093179     ZHar    G    T        0      0        2 
  17  chr17_71093179   Sample    G    T        0      0        2 
  17  chr17_71098320     AAsi    G    A        0      0        2 
  17  chr17_71098320     AKia    G    A        0      0        2 
  17  chr17_71098320     AOna    G    A        0      0        2 
  17  chr17_71098320     ASom    G    A        0      0        2 
  17  chr17_71098320     HCab    G    A        1      2        2 
  17  chr17_71098320     HPrz    G    A        1      2        2 
  17  chr17_71098320     ZBoe    G    A        0      0        2 
  17  chr17_71098320     ZGre    G    A        0      0        2 
  17  chr17_71098320     ZHar    G    A        0      0        2 
  17  chr17_71098320   Sample    G    A        1      2        2 
  17  chr17_71103436     AAsi    T    G        0      0        2 
  17  chr17_71103436     AKia    T    G        0      0        2 
  17  chr17_71103436     AOna    T    G        0      0        2 
  17  chr17_71103436     ASom    T    G        0      0        2 
  17  chr17_71103436     HCab    T    G        1      2        2 
  17  chr17_71103436     HPrz    T    G        1      2        2 
  17  chr17_71103436     ZBoe    T    G        0      0        2 
  17  chr17_71103436     ZGre    T    G        0      0        2 
  17  chr17_71103436     ZHar    T    G        0      0        2 
  17  chr17_71103436   Sample    T    G        1      2        2 
  17  chr17_71106701     AAsi    G    A        1      2        2 
  17  chr17_71106701     AKia    G    A        0      0        2 
  17  chr17_71106701     AOna    G    A        0      0        2 
  17  chr17_71106701     ASom    G    A        1      2        2 
  17  chr17_71106701     HCab    G    A        0      0        2 
  17  chr17_71106701     HPrz    G    A        0      0        2 
  17  chr17_71106701     ZBoe    G    A        0      0        2 
  17  chr17_71106701     ZGre    G    A        0      0        2 
  17  chr17_71106701     ZHar    G    A        0      0        2 
  17  chr17_71106701   Sample    G    A        0      0        2 
  17  chr17_71107144     AAsi    A    G        0      0        2 
  17  chr17_71107144     AKia    A    G        0      0        2 
  17  chr17_71107144     AOna    A    G        0      0        2 
  17  chr17_71107144     ASom    A    G        0      0        2 
  17  chr17_71107144     HCab    A    G        0      0        2 
  17  chr17_71107144     HPrz    A    G        0      0        2 
  17  chr17_71107144     ZBoe    A    G      0.5      1        2 
  17  chr17_71107144     ZGre    A    G        0      0        2 
  17  chr17_71107144     ZHar    A    G        0      0        2 
  17  chr17_71107144   Sample    A    G        0      0        2 
  17  chr17_71109632     AAsi    A    G        0      0        2 
  17  chr17_71109632     AKia    A    G        0      0        2 
  17  chr17_71109632     AOna    A    G        0      0        2 
  17  chr17_71109632     ASom    A    G        0      0        2 
  17  chr17_71109632     HCab    A    G        0      0        2 
  17  chr17_71109632     HPrz    A    G        0      0        2 
  17  chr17_71109632     ZBoe    A    G        1      2        2 
  17  chr17_71109632     ZGre    A    G        1      2        2 
  17  chr17_71109632     ZHar    A    G        1      2        2 
  17  chr17_71109632   Sample    A    G        0      0        2 
  17  chr17_71110454     AAsi    C    T        0      0        2 
  17  chr17_71110454     AKia    C    T        0      0        2 
  17  chr17_71110454     AOna    C    T        0      0        2 
  17  chr17_71110454     ASom    C    T        0      0        2 
  17  chr17_71110454     HCab    C    T        1      2        2 
  17  chr17_71110454     HPrz    C    T        1      2        2 
  17  chr17_71110454     ZBoe    C    T        0      0        2 
  17  chr17_71110454     ZGre    C    T        0      0        2 
  17  chr17_71110454     ZHar    C    T        0      0        2 
  17  chr17_71110454   Sample    C    T        1      2        2 
  17  chr17_71111070     AAsi    A    G        0      0        2 
  17  chr17_71111070     AKia    A    G        0      0        2 
  17  chr17_71111070     AOna    A    G        0      0        2 
  17  chr17_71111070     ASom    A    G        0      0        2 
  17  chr17_71111070     HCab    A    G        1      2        2 
  17  chr17_71111070     HPrz    A    G        1      2        2 
  17  chr17_71111070     ZBoe    A    G        0      0        2 
  17  chr17_71111070     ZGre    A    G        0      0        2 
  17  chr17_71111070     ZHar    A    G        0      0        2 
  17  chr17_71111070   Sample    A    G        1      2        2 
  17  chr17_71114746     AAsi    A    G        0      0        2 
  17  chr17_71114746     AKia    A    G        0      0        2 
  17  chr17_71114746     AOna    A    G        0      0        2 
  17  chr17_71114746     ASom    A    G        0      0        2 
  17  chr17_71114746     HCab    A    G        0      0        2 
  17  chr17_71114746     HPrz    A    G        0      0        2 
  17  chr17_71114746     ZBoe    A    G        0      0        2 
  17  chr17_71114746     ZGre    A    G        0      0        2 
  17  chr17_71114746     ZHar    A    G      0.5      1        2 
  17  chr17_71114746   Sample    A    G        0      0        2 
  17  chr17_71115259     AAsi    T    C        0      0        2 
  17  chr17_71115259     AKia    T    C        0      0        2 
  17  chr17_71115259     AOna    T    C        0      0        2 
  17  chr17_71115259     ASom    T    C        1      2        2 
  17  chr17_71115259     HCab    T    C        0      0        2 
  17  chr17_71115259     HPrz    T    C        0      0        2 
  17  chr17_71115259     ZBoe    T    C        0      0        2 
  17  chr17_71115259     ZGre    T    C        0      0        2 
  17  chr17_71115259     ZHar    T    C        0      0        2 
  17  chr17_71115259   Sample    T    C        0      0        2 
  17  chr17_71115297     AAsi    T    C      0.5      1        2 
  17  chr17_71115297     AKia    T    C        0      0        2 
  17  chr17_71115297     AOna    T    C        0      0        2 
  17  chr17_71115297     ASom    T    C        1      2        2 
  17  chr17_71115297     HCab    T    C        0      0        2 
  17  chr17_71115297     HPrz    T    C        0      0        2 
  17  chr17_71115297     ZBoe    T    C        0      0        2 
  17  chr17_71115297     ZGre    T    C        0      0        2 
  17  chr17_71115297     ZHar    T    C        0      0        2 
  17  chr17_71115297   Sample    T    C        0      0        2 
  17  chr17_71115640     AAsi    T    C        0      0        2 
  17  chr17_71115640     AKia    T    C        0      0        2 
  17  chr17_71115640     AOna    T    C        0      0        2 
  17  chr17_71115640     ASom    T    C        0      0        2 
  17  chr17_71115640     HCab    T    C        0      0        2 
  17  chr17_71115640     HPrz    T    C        0      0        2 
  17  chr17_71115640     ZBoe    T    C        0      0        2 
  17  chr17_71115640     ZGre    T    C        0      0        2 
  17  chr17_71115640     ZHar    T    C      0.5      1        2 
  17  chr17_71115640   Sample    T    C        0      0        2 
  17  chr17_71119875     AAsi    T    C        0      0        2 
  17  chr17_71119875     AKia    T    C        0      0        2 
  17  chr17_71119875     AOna    T    C        0      0        2 
  17  chr17_71119875     ASom    T    C        0      0        2 
  17  chr17_71119875     HCab    T    C        0      0        2 
  17  chr17_71119875     HPrz    T    C        0      0        2 
  17  chr17_71119875     ZBoe    T    C        0      0        2 
  17  chr17_71119875     ZGre    T    C        0      0        2 
  17  chr17_71119875     ZHar    T    C        1      2        2 
  17  chr17_71119875   Sample    T    C        0      0        2 
  17  chr17_71127572     AAsi    G    A        0      0        2 
  17  chr17_71127572     AKia    G    A        0      0        2 
  17  chr17_71127572     AOna    G    A        0      0        2 
  17  chr17_71127572     ASom    G    A        0      0        2 
  17  chr17_71127572     HCab    G    A        1      2        2 
  17  chr17_71127572     HPrz    G    A        1      2        2 
  17  chr17_71127572     ZBoe    G    A        0      0        2 
  17  chr17_71127572     ZGre    G    A        0      0        2 
  17  chr17_71127572     ZHar    G    A        0      0        2 
  17  chr17_71127572   Sample    G    A        1      2        2 
  17  chr17_71128622     AAsi    G    A        0      0        2 
  17  chr17_71128622     AKia    G    A        0      0        2 
  17  chr17_71128622     AOna    G    A        0      0        2 
  17  chr17_71128622     ASom    G    A        0      0        2 
  17  chr17_71128622     HCab    G    A        1      2        2 
  17  chr17_71128622     HPrz    G    A        1      2        2 
  17  chr17_71128622     ZBoe    G    A        0      0        2 
  17  chr17_71128622     ZGre    G    A        0      0        2 
  17  chr17_71128622     ZHar    G    A        0      0        2 
  17  chr17_71128622   Sample    G    A        1      2        2 
  17  chr17_71129445     AAsi    T    C        0      0        2 
  17  chr17_71129445     AKia    T    C        1      2        2 
  17  chr17_71129445     AOna    T    C        0      0        2 
  17  chr17_71129445     ASom    T    C        0      0        2 
  17  chr17_71129445     HCab    T    C        1      2        2 
  17  chr17_71129445     HPrz    T    C        1      2        2 
  17  chr17_71129445     ZBoe    T    C        0      0        2 
  17  chr17_71129445     ZGre    T    C        0      0        2 
  17  chr17_71129445     ZHar    T    C        0      0        2 
  17  chr17_71129445   Sample    T    C        1      2        2 
  17  chr17_71134061     AAsi    G    C        0      0        2 
  17  chr17_71134061     AKia    G    C        0      0        2 
  17  chr17_71134061     AOna    G    C        0      0        2 
  17  chr17_71134061     ASom    G    C        0      0        2 
  17  chr17_71134061     HCab    G    C        1      2        2 
  17  chr17_71134061     HPrz    G    C        1      2        2 
  17  chr17_71134061     ZBoe    G    C        0      0        2 
  17  chr17_71134061     ZGre    G    C        0      0        2 
  17  chr17_71134061     ZHar    G    C        0      0        2 
  17  chr17_71134061   Sample    G    C        1      2        2 
  17  chr17_71134510     AAsi    T    C        0      0        2 
  17  chr17_71134510     AKia    T    C        0      0        2 
  17  chr17_71134510     AOna    T    C        0      0        2 
  17  chr17_71134510     ASom    T    C        0      0        2 
  17  chr17_71134510     HCab    T    C        1      2        2 
  17  chr17_71134510     HPrz    T    C        1      2        2 
  17  chr17_71134510     ZBoe    T    C        0      0        2 
  17  chr17_71134510     ZGre    T    C        0      0        2 
  17  chr17_71134510     ZHar    T    C        0      0        2 
  17  chr17_71134510   Sample    T    C        1      2        2 
  17  chr17_71143600     AAsi    G    T        0      0        2 
  17  chr17_71143600     AKia    G    T        0      0        2 
  17  chr17_71143600     AOna    G    T        0      0        2 
  17  chr17_71143600     ASom    G    T        0      0        2 
  17  chr17_71143600     HCab    G    T        1      2        2 
  17  chr17_71143600     HPrz    G    T        1      2        2 
  17  chr17_71143600     ZBoe    G    T        0      0        2 
  17  chr17_71143600     ZGre    G    T        0      0        2 
  17  chr17_71143600     ZHar    G    T        0      0        2 
  17  chr17_71143600   Sample    G    T        1      2        2 
  17  chr17_71148265     AAsi    G    A        1      2        2 
  17  chr17_71148265     AKia    G    A        0      0        2 
  17  chr17_71148265     AOna    G    A        0      0        2 
  17  chr17_71148265     ASom    G    A        0      0        2 
  17  chr17_71148265     HCab    G    A        0      0        2 
  17  chr17_71148265     HPrz    G    A        0      0        2 
  17  chr17_71148265     ZBoe    G    A        0      0        2 
  17  chr17_71148265     ZGre    G    A        0      0        2 
  17  chr17_71148265     ZHar    G    A        0      0        2 
  17  chr17_71148265   Sample    G    A        0      0        2 
  17  chr17_71154496     AAsi    T    C        0      0        2 
  17  chr17_71154496     AKia    T    C        0      0        2 
  17  chr17_71154496     AOna    T    C        0      0        2 
  17  chr17_71154496     ASom    T    C        0      0        2 
  17  chr17_71154496     HCab    T    C      0.5      1        2 
  17  chr17_71154496     HPrz    T    C        0      0        2 
  17  chr17_71154496     ZBoe    T    C        0      0        2 
  17  chr17_71154496     ZGre    T    C        0      0        2 
  17  chr17_71154496     ZHar    T    C        0      0        2 
  17  chr17_71154496   Sample    T    C        0      0        2 
  17  chr17_71154512     AAsi    A    G        0      0        2 
  17  chr17_71154512     AKia    A    G        0      0        2 
  17  chr17_71154512     AOna    A    G        0      0        2 
  17  chr17_71154512     ASom    A    G      0.5      1        2 
  17  chr17_71154512     HCab    A    G        0      0        2 
  17  chr17_71154512     HPrz    A    G        0      0        2 
  17  chr17_71154512     ZBoe    A    G        0      0        2 
  17  chr17_71154512     ZGre    A    G        0      0        2 
  17  chr17_71154512     ZHar    A    G        0      0        2 
  17  chr17_71154512   Sample    A    G        0      0        2 
  17  chr17_71163431     AAsi    T    A        0      0        2 
  17  chr17_71163431     AKia    T    A        0      0        2 
  17  chr17_71163431     AOna    T    A        0      0        2 
  17  chr17_71163431     ASom    T    A        0      0        2 
  17  chr17_71163431     HCab    T    A        1      2        2 
  17  chr17_71163431     HPrz    T    A        1      2        2 
  17  chr17_71163431     ZBoe    T    A        0      0        2 
  17  chr17_71163431     ZGre    T    A        0      0        2 
  17  chr17_71163431     ZHar    T    A        0      0        2 
  17  chr17_71163431   Sample    T    A        1      2        2 
  17  chr17_71170085     AAsi    G    A        0      0        2 
  17  chr17_71170085     AKia    G    A        0      0        2 
  17  chr17_71170085     AOna    G    A        0      0        2 
  17  chr17_71170085     ASom    G    A        0      0        2 
  17  chr17_71170085     HCab    G    A      0.5      1        2 
  17  chr17_71170085     HPrz    G    A        0      0        2 
  17  chr17_71170085     ZBoe    G    A        0      0        2 
  17  chr17_71170085     ZGre    G    A        0      0        2 
  17  chr17_71170085     ZHar    G    A        0      0        2 
  17  chr17_71170085   Sample    G    A        0      0        2 
  17  chr17_71171724     AAsi    A    G        0      0        2 
  17  chr17_71171724     AKia    A    G        0      0        2 
  17  chr17_71171724     AOna    A    G        1      2        2 
  17  chr17_71171724     ASom    A    G        0      0        2 
  17  chr17_71171724     HCab    A    G        0      0        2 
  17  chr17_71171724     HPrz    A    G        0      0        2 
  17  chr17_71171724     ZBoe    A    G        0      0        2 
  17  chr17_71171724     ZGre    A    G        0      0        2 
  17  chr17_71171724     ZHar    A    G        0      0        2 
  17  chr17_71171724   Sample    A    G        0      0        2 
  17  chr17_71175843     AAsi    T    C        0      0        2 
  17  chr17_71175843     AKia    T    C        0      0        2 
  17  chr17_71175843     AOna    T    C        0      0        2 
  17  chr17_71175843     ASom    T    C        0      0        2 
  17  chr17_71175843     HCab    T    C        0      0        2 
  17  chr17_71175843     HPrz    T    C      0.5      1        2 
  17  chr17_71175843     ZBoe    T    C        0      0        2 
  17  chr17_71175843     ZGre    T    C        0      0        2 
  17  chr17_71175843     ZHar    T    C        0      0        2 
  17  chr17_71175843   Sample    T    C        0      0        2 
  17  chr17_71206418     AAsi    G    A        0      0        2 
  17  chr17_71206418     AKia    G    A        0      0        2 
  17  chr17_71206418     AOna    G    A        0      0        2 
  17  chr17_71206418     ASom    G    A        0      0        2 
  17  chr17_71206418     HCab    G    A        1      2        2 
  17  chr17_71206418     HPrz    G    A        1      2        2 
  17  chr17_71206418     ZBoe    G    A        0      0        2 
  17  chr17_71206418     ZGre    G    A        0      0        2 
  17  chr17_71206418     ZHar    G    A        0      0        2 
  17  chr17_71206418   Sample    G    A        1      2        2 
  17  chr17_71208637     AAsi    T    C        0      0        2 
  17  chr17_71208637     AKia    T    C        0      0        2 
  17  chr17_71208637     AOna    T    C        0      0        2 
  17  chr17_71208637     ASom    T    C        0      0        2 
  17  chr17_71208637     HCab    T    C        1      2        2 
  17  chr17_71208637     HPrz    T    C        1      2        2 
  17  chr17_71208637     ZBoe    T    C        0      0        2 
  17  chr17_71208637     ZGre    T    C        0      0        2 
  17  chr17_71208637     ZHar    T    C        0      0        2 
  17  chr17_71208637   Sample    T    C        1      2        2 
  17  chr17_71227073     AAsi    G    A      0.5      1        2 
  17  chr17_71227073     AKia    G    A        0      0        2 
  17  chr17_71227073     AOna    G    A        0      0        2 
  17  chr17_71227073     ASom    G    A        0      0        2 
  17  chr17_71227073     HCab    G    A        0      0        2 
  17  chr17_71227073     HPrz    G    A        0      0        2 
  17  chr17_71227073     ZBoe    G    A        0      0        2 
  17  chr17_71227073     ZGre    G    A        0      0        2 
  17  chr17_71227073     ZHar    G    A        0      0        2 
  17  chr17_71227073   Sample    G    A        0      0        2 
  17  chr17_71247981     AAsi    A    G        0      0        2 
  17  chr17_71247981     AKia    A    G        0      0        2 
  17  chr17_71247981     AOna    A    G        0      0        2 
  17  chr17_71247981     ASom    A    G        0      0        2 
  17  chr17_71247981     HCab    A    G        1      2        2 
  17  chr17_71247981     HPrz    A    G      0.5      1        2 
  17  chr17_71247981     ZBoe    A    G        0      0        2 
  17  chr17_71247981     ZGre    A    G        0      0        2 
  17  chr17_71247981     ZHar    A    G        0      0        2 
  17  chr17_71247981   Sample    A    G        1      2        2 
  17  chr17_71254151     AAsi    A    G        0      0        2 
  17  chr17_71254151     AKia    A    G        0      0        2 
  17  chr17_71254151     AOna    A    G        0      0        2 
  17  chr17_71254151     ASom    A    G        0      0        2 
  17  chr17_71254151     HCab    A    G        0      0        2 
  17  chr17_71254151     HPrz    A    G        0      0        2 
  17  chr17_71254151     ZBoe    A    G        1      2        2 
  17  chr17_71254151     ZGre    A    G        1      2        2 
  17  chr17_71254151     ZHar    A    G        1      2        2 
  17  chr17_71254151   Sample    A    G        0      0        2 
  17  chr17_71271752     AAsi    A    G        0      0        2 
  17  chr17_71271752     AKia    A    G        0      0        2 
  17  chr17_71271752     AOna    A    G        0      0        2 
  17  chr17_71271752     ASom    A    G        0      0        2 
  17  chr17_71271752     HCab    A    G        0      0        2 
  17  chr17_71271752     HPrz    A    G        0      0        2 
  17  chr17_71271752     ZBoe    A    G        0      0        2 
  17  chr17_71271752     ZGre    A    G        0      0        2 
  17  chr17_71271752     ZHar    A    G        1      2        2 
  17  chr17_71271752   Sample    A    G        0      0        2 
  17  chr17_71295318     AAsi    G    T        0      0        2 
  17  chr17_71295318     AKia    G    T      0.5      1        2 
  17  chr17_71295318     AOna    G    T        0      0        2 
  17  chr17_71295318     ASom    G    T        0      0        2 
  17  chr17_71295318     HCab    G    T        0      0        2 
  17  chr17_71295318     HPrz    G    T        0      0        2 
  17  chr17_71295318     ZBoe    G    T        0      0        2 
  17  chr17_71295318     ZGre    G    T        0      0        2 
  17  chr17_71295318     ZHar    G    T        0      0        2 
  17  chr17_71295318   Sample    G    T        0      0        2 
  17  chr17_71302769     AAsi    A    G        0      0        2 
  17  chr17_71302769     AKia    A    G        0      0        2 
  17  chr17_71302769     AOna    A    G        0      0        2 
  17  chr17_71302769     ASom    A    G      0.5      1        2 
  17  chr17_71302769     HCab    A    G        0      0        2 
  17  chr17_71302769     HPrz    A    G        0      0        2 
  17  chr17_71302769     ZBoe    A    G        0      0        2 
  17  chr17_71302769     ZGre    A    G        0      0        2 
  17  chr17_71302769     ZHar    A    G        0      0        2 
  17  chr17_71302769   Sample    A    G        0      0        2 
  17  chr17_71324772     AAsi    T    C        0      0        2 
  17  chr17_71324772     AKia    T    C        0      0        2 
  17  chr17_71324772     AOna    T    C        0      0        2 
  17  chr17_71324772     ASom    T    C        0      0        2 
  17  chr17_71324772     HCab    T    C        0      0        2 
  17  chr17_71324772     HPrz    T    C        1      2        2 
  17  chr17_71324772     ZBoe    T    C        0      0        2 
  17  chr17_71324772     ZGre    T    C        0      0        2 
  17  chr17_71324772     ZHar    T    C        0      0        2 
  17  chr17_71324772   Sample    T    C        1      2        2 
  17  chr17_71333208     AAsi    G    A        0      0        2 
  17  chr17_71333208     AKia    G    A        0      0        2 
  17  chr17_71333208     AOna    G    A        0      0        2 
  17  chr17_71333208     ASom    G    A        0      0        2 
  17  chr17_71333208     HCab    G    A        1      2        2 
  17  chr17_71333208     HPrz    G    A        1      2        2 
  17  chr17_71333208     ZBoe    G    A        0      0        2 
  17  chr17_71333208     ZGre    G    A        0      0        2 
  17  chr17_71333208     ZHar    G    A        0      0        2 
  17  chr17_71333208   Sample    G    A        1      2        2 
  17  chr17_71348760     AAsi    T    C        0      0        2 
  17  chr17_71348760     AKia    T    C        0      0        2 
  17  chr17_71348760     AOna    T    C        0      0        2 
  17  chr17_71348760     ASom    T    C        0      0        2 
  17  chr17_71348760     HCab    T    C        0      0        2 
  17  chr17_71348760     HPrz    T    C        0      0        2 
  17  chr17_71348760     ZBoe    T    C        0      0        2 
  17  chr17_71348760     ZGre    T    C        1      2        2 
  17  chr17_71348760     ZHar    T    C        1      2        2 
  17  chr17_71348760   Sample    T    C        0      0        2 
  17  chr17_71363410     AAsi    T    C        0      0        2 
  17  chr17_71363410     AKia    T    C        0      0        2 
  17  chr17_71363410     AOna    T    C        0      0        2 
  17  chr17_71363410     ASom    T    C        0      0        2 
  17  chr17_71363410     HCab    T    C      0.5      1        2 
  17  chr17_71363410     HPrz    T    C        0      0        2 
  17  chr17_71363410     ZBoe    T    C        0      0        2 
  17  chr17_71363410     ZGre    T    C        0      0        2 
  17  chr17_71363410     ZHar    T    C        0      0        2 
  17  chr17_71363410   Sample    T    C        0      0        2 
  17  chr17_71374467     AAsi    C    T        0      0        2 
  17  chr17_71374467     AKia    C    T        0      0        2 
  17  chr17_71374467     AOna    C    T        0      0        2 
  17  chr17_71374467     ASom    C    T        0      0        2 
  17  chr17_71374467     HCab    C    T        1      2        2 
  17  chr17_71374467     HPrz    C    T        1      2        2 
  17  chr17_71374467     ZBoe    C    T        0      0        2 
  17  chr17_71374467     ZGre    C    T        0      0        2 
  17  chr17_71374467     ZHar    C    T        0      0        2 
  17  chr17_71374467   Sample    C    T        1      2        2 
  17  chr17_71379744     AAsi    G    A        0      0        2 
  17  chr17_71379744     AKia    G    A        0      0        2 
  17  chr17_71379744     AOna    G    A        0      0        2 
  17  chr17_71379744     ASom    G    A        0      0        2 
  17  chr17_71379744     HCab    G    A        0      0        2 
  17  chr17_71379744     HPrz    G    A        0      0        2 
  17  chr17_71379744     ZBoe    G    A      0.5      1        2 
  17  chr17_71379744     ZGre    G    A        0      0        2 
  17  chr17_71379744     ZHar    G    A        0      0        2 
  17  chr17_71379744   Sample    G    A        0      0        2 
  17  chr17_71385158     AAsi    C    A        0      0        2 
  17  chr17_71385158     AKia    C    A        0      0        2 
  17  chr17_71385158     AOna    C    A        0      0        2 
  17  chr17_71385158     ASom    C    A        0      0        2 
  17  chr17_71385158     HCab    C    A        1      2        2 
  17  chr17_71385158     HPrz    C    A        1      2        2 
  17  chr17_71385158     ZBoe    C    A        0      0        2 
  17  chr17_71385158     ZGre    C    A        0      0        2 
  17  chr17_71385158     ZHar    C    A        0      0        2 
  17  chr17_71385158   Sample    C    A        1      2        2 
  17  chr17_71395222     AAsi    A    G        1      2        2 
  17  chr17_71395222     AKia    A    G        0      0        2 
  17  chr17_71395222     AOna    A    G        0      0        2 
  17  chr17_71395222     ASom    A    G        1      2        2 
  17  chr17_71395222     HCab    A    G        0      0        2 
  17  chr17_71395222     HPrz    A    G        0      0        2 
  17  chr17_71395222     ZBoe    A    G        0      0        2 
  17  chr17_71395222     ZGre    A    G        0      0        2 
  17  chr17_71395222     ZHar    A    G        0      0        2 
  17  chr17_71395222   Sample    A    G        0      0        2 
  17  chr17_71399959     AAsi    C    T        1      2        2 
  17  chr17_71399959     AKia    C    T        0      0        2 
  17  chr17_71399959     AOna    C    T        0      0        2 
  17  chr17_71399959     ASom    C    T        1      2        2 
  17  chr17_71399959     HCab    C    T        0      0        2 
  17  chr17_71399959     HPrz    C    T        0      0        2 
  17  chr17_71399959     ZBoe    C    T        0      0        2 
  17  chr17_71399959     ZGre    C    T        0      0        2 
  17  chr17_71399959     ZHar    C    T        0      0        2 
  17  chr17_71399959   Sample    C    T        0      0        2 
  17  chr17_71404095     AAsi    A    G        0      0        2 
  17  chr17_71404095     AKia    A    G        0      0        2 
  17  chr17_71404095     AOna    A    G        0      0        2 
  17  chr17_71404095     ASom    A    G        0      0        2 
  17  chr17_71404095     HCab    A    G        0      0        2 
  17  chr17_71404095     HPrz    A    G        0      0        2 
  17  chr17_71404095     ZBoe    A    G        0      0        2 
  17  chr17_71404095     ZGre    A    G        1      2        2 
  17  chr17_71404095     ZHar    A    G        0      0        2 
  17  chr17_71404095   Sample    A    G        0      0        2 
  17  chr17_71408084     AAsi    G    A        1      2        2 
  17  chr17_71408084     AKia    G    A        1      2        2 
  17  chr17_71408084     AOna    G    A        1      2        2 
  17  chr17_71408084     ASom    G    A        1      2        2 
  17  chr17_71408084     HCab    G    A        0      0        2 
  17  chr17_71408084     HPrz    G    A        0      0        2 
  17  chr17_71408084     ZBoe    G    A        0      0        2 
  17  chr17_71408084     ZGre    G    A        0      0        2 
  17  chr17_71408084     ZHar    G    A        0      0        2 
  17  chr17_71408084   Sample    G    A        0      0        2 
  17  chr17_71409098     AAsi    T    C        0      0        2 
  17  chr17_71409098     AKia    T    C        0      0        2 
  17  chr17_71409098     AOna    T    C        0      0        2 
  17  chr17_71409098     ASom    T    C        0      0        2 
  17  chr17_71409098     HCab    T    C        0      0        2 
  17  chr17_71409098     HPrz    T    C        0      0        2 
  17  chr17_71409098     ZBoe    T    C      0.5      1        2 
  17  chr17_71409098     ZGre    T    C        0      0        2 
  17  chr17_71409098     ZHar    T    C        0      0        2 
  17  chr17_71409098   Sample    T    C        0      0        2 
  17  chr17_71409641     AAsi    T    A        0      0        2 
  17  chr17_71409641     AKia    T    A        0      0        2 
  17  chr17_71409641     AOna    T    A        0      0        2 
  17  chr17_71409641     ASom    T    A        0      0        2 
  17  chr17_71409641     HCab    T    A        0      0        2 
  17  chr17_71409641     HPrz    T    A        0      0        2 
  17  chr17_71409641     ZBoe    T    A        1      2        2 
  17  chr17_71409641     ZGre    T    A        1      2        2 
  17  chr17_71409641     ZHar    T    A        1      2        2 
  17  chr17_71409641   Sample    T    A        0      0        2 
  17  chr17_71409708     AAsi    T    C        0      0        2 
  17  chr17_71409708     AKia    T    C        0      0        2 
  17  chr17_71409708     AOna    T    C        0      0        2 
  17  chr17_71409708     ASom    T    C        0      0        2 
  17  chr17_71409708     HCab    T    C        0      0        2 
  17  chr17_71409708     HPrz    T    C      0.5      1        2 
  17  chr17_71409708     ZBoe    T    C        0      0        2 
  17  chr17_71409708     ZGre    T    C        0      0        2 
  17  chr17_71409708     ZHar    T    C        0      0        2 
  17  chr17_71409708   Sample    T    C        0      0        2 
  17  chr17_71409818     AAsi    G    A        0      0        2 
  17  chr17_71409818     AKia    G    A        0      0        2 
  17  chr17_71409818     AOna    G    A        0      0        2 
  17  chr17_71409818     ASom    G    A        0      0        2 
  17  chr17_71409818     HCab    G    A        1      2        2 
  17  chr17_71409818     HPrz    G    A        1      2        2 
  17  chr17_71409818     ZBoe    G    A        0      0        2 
  17  chr17_71409818     ZGre    G    A        0      0        2 
  17  chr17_71409818     ZHar    G    A        0      0        2 
  17  chr17_71409818   Sample    G    A        1      2        2 
  17  chr17_71412991     AAsi    C    T        0      0        2 
  17  chr17_71412991     AKia    C    T      0.5      1        2 
  17  chr17_71412991     AOna    C    T        0      0        2 
  17  chr17_71412991     ASom    C    T        0      0        2 
  17  chr17_71412991     HCab    C    T        0      0        2 
  17  chr17_71412991     HPrz    C    T        0      0        2 
  17  chr17_71412991     ZBoe    C    T        0      0        2 
  17  chr17_71412991     ZGre    C    T        0      0        2 
  17  chr17_71412991     ZHar    C    T        0      0        2 
  17  chr17_71412991   Sample    C    T        0      0        2 
  17  chr17_71432993     AAsi    A    G      0.5      1        2 
  17  chr17_71432993     AKia    A    G        0      0        2 
  17  chr17_71432993     AOna    A    G        0      0        2 
  17  chr17_71432993     ASom    A    G        0      0        2 
  17  chr17_71432993     HCab    A    G        0      0        2 
  17  chr17_71432993     HPrz    A    G        0      0        2 
  17  chr17_71432993     ZBoe    A    G        0      0        2 
  17  chr17_71432993     ZGre    A    G        0      0        2 
  17  chr17_71432993     ZHar    A    G        0      0        2 
  17  chr17_71432993   Sample    A    G        0      0        2 
  17  chr17_71432995     AAsi    G    A        1      2        2 
  17  chr17_71432995     AKia    G    A        0      0        2 
  17  chr17_71432995     AOna    G    A        0      0        2 
  17  chr17_71432995     ASom    G    A        1      2        2 
  17  chr17_71432995     HCab    G    A        0      0        2 
  17  chr17_71432995     HPrz    G    A        0      0        2 
  17  chr17_71432995     ZBoe    G    A        0      0        2 
  17  chr17_71432995     ZGre    G    A        0      0        2 
  17  chr17_71432995     ZHar    G    A        0      0        2 
  17  chr17_71432995   Sample    G    A        0      0        2 
  17  chr17_71457769     AAsi    A    G        0      0        2 
  17  chr17_71457769     AKia    A    G        0      0        2 
  17  chr17_71457769     AOna    A    G        0      0        2 
  17  chr17_71457769     ASom    A    G        0      0        2 
  17  chr17_71457769     HCab    A    G        1      2        2 
  17  chr17_71457769     HPrz    A    G        1      2        2 
  17  chr17_71457769     ZBoe    A    G        0      0        2 
  17  chr17_71457769     ZGre    A    G        0      0        2 
  17  chr17_71457769     ZHar    A    G        0      0        2 
  17  chr17_71457769   Sample    A    G        1      2        2 
  17  chr17_71461383     AAsi    A    G        0      0        2 
  17  chr17_71461383     AKia    A    G        0      0        2 
  17  chr17_71461383     AOna    A    G        0      0        2 
  17  chr17_71461383     ASom    A    G        0      0        2 
  17  chr17_71461383     HCab    A    G      0.5      1        2 
  17  chr17_71461383     HPrz    A    G        0      0        2 
  17  chr17_71461383     ZBoe    A    G        0      0        2 
  17  chr17_71461383     ZGre    A    G        0      0        2 
  17  chr17_71461383     ZHar    A    G        0      0        2 
  17  chr17_71461383   Sample    A    G        0      0        2 
  17  chr17_71462551     AAsi    C    G        0      0        2 
  17  chr17_71462551     AKia    C    G        0      0        2 
  17  chr17_71462551     AOna    C    G        0      0        2 
  17  chr17_71462551     ASom    C    G        0      0        2 
  17  chr17_71462551     HCab    C    G        1      2        2 
  17  chr17_71462551     HPrz    C    G        1      2        2 
  17  chr17_71462551     ZBoe    C    G        0      0        2 
  17  chr17_71462551     ZGre    C    G        0      0        2 
  17  chr17_71462551     ZHar    C    G        0      0        2 
  17  chr17_71462551   Sample    C    G        1      2        2 
  17  chr17_71478345     AAsi    C    T        0      0        2 
  17  chr17_71478345     AKia    C    T        0      0        2 
  17  chr17_71478345     AOna    C    T        0      0        2 
  17  chr17_71478345     ASom    C    T        0      0        2 
  17  chr17_71478345     HCab    C    T        0      0        2 
  17  chr17_71478345     HPrz    C    T        0      0        2 
  17  chr17_71478345     ZBoe    C    T      0.5      1        2 
  17  chr17_71478345     ZGre    C    T        0      0        2 
  17  chr17_71478345     ZHar    C    T        0      0        2 
  17  chr17_71478345   Sample    C    T        0      0        2 
  17  chr17_71487553     AAsi    G    T        0      0        2 
  17  chr17_71487553     AKia    G    T        0      0        2 
  17  chr17_71487553     AOna    G    T        0      0        2 
  17  chr17_71487553     ASom    G    T        0      0        2 
  17  chr17_71487553     HCab    G    T        0      0        2 
  17  chr17_71487553     HPrz    G    T        0      0        2 
  17  chr17_71487553     ZBoe    G    T        0      0        2 
  17  chr17_71487553     ZGre    G    T        1      2        2 
  17  chr17_71487553     ZHar    G    T        0      0        2 
  17  chr17_71487553   Sample    G    T        0      0        2 
  17  chr17_71488880     AAsi    C    T        0      0        2 
  17  chr17_71488880     AKia    C    T        0      0        2 
  17  chr17_71488880     AOna    C    T        0      0        2 
  17  chr17_71488880     ASom    C    T        0      0        2 
  17  chr17_71488880     HCab    C    T        0      0        2 
  17  chr17_71488880     HPrz    C    T        0      0        2 
  17  chr17_71488880     ZBoe    C    T        0      0        2 
  17  chr17_71488880     ZGre    C    T        0      0        2 
  17  chr17_71488880     ZHar    C    T        1      2        2 
  17  chr17_71488880   Sample    C    T        0      0        2 
  17  chr17_71490813     AAsi    C    G        1      2        2 
  17  chr17_71490813     AKia    C    G        0      0        2 
  17  chr17_71490813     AOna    C    G        0      0        2 
  17  chr17_71490813     ASom    C    G        1      2        2 
  17  chr17_71490813     HCab    C    G        0      0        2 
  17  chr17_71490813     HPrz    C    G        0      0        2 
  17  chr17_71490813     ZBoe    C    G        0      0        2 
  17  chr17_71490813     ZGre    C    G        0      0        2 
  17  chr17_71490813     ZHar    C    G        0      0        2 
  17  chr17_71490813   Sample    C    G        0      0        2 
  17  chr17_71491113     AAsi    G    C        0      0        2 
  17  chr17_71491113     AKia    G    C        1      2        2 
  17  chr17_71491113     AOna    G    C        0      0        2 
  17  chr17_71491113     ASom    G    C        0      0        2 
  17  chr17_71491113     HCab    G    C        0      0        2 
  17  chr17_71491113     HPrz    G    C        0      0        2 
  17  chr17_71491113     ZBoe    G    C        0      0        2 
  17  chr17_71491113     ZGre    G    C        0      0        2 
  17  chr17_71491113     ZHar    G    C        0      0        2 
  17  chr17_71491113   Sample    G    C        0      0        2 
  17  chr17_71494152     AAsi    T    C        0      0        2 
  17  chr17_71494152     AKia    T    C        0      0        2 
  17  chr17_71494152     AOna    T    C        0      0        2 
  17  chr17_71494152     ASom    T    C        0      0        2 
  17  chr17_71494152     HCab    T    C        1      2        2 
  17  chr17_71494152     HPrz    T    C        1      2        2 
  17  chr17_71494152     ZBoe    T    C        0      0        2 
  17  chr17_71494152     ZGre    T    C        0      0        2 
  17  chr17_71494152     ZHar    T    C        0      0        2 
  17  chr17_71494152   Sample    T    C        1      2        2 
  17  chr17_71510985     AAsi    T    G        0      0        2 
  17  chr17_71510985     AKia    T    G        1      2        2 
  17  chr17_71510985     AOna    T    G        0      0        2 
  17  chr17_71510985     ASom    T    G        0      0        2 
  17  chr17_71510985     HCab    T    G        0      0        2 
  17  chr17_71510985     HPrz    T    G        0      0        2 
  17  chr17_71510985     ZBoe    T    G        0      0        2 
  17  chr17_71510985     ZGre    T    G        0      0        2 
  17  chr17_71510985     ZHar    T    G        0      0        2 
  17  chr17_71510985   Sample    T    G        0      0        2 
  17  chr17_71513321     AAsi    A    G        0      0        2 
  17  chr17_71513321     AKia    A    G        1      2        2 
  17  chr17_71513321     AOna    A    G        0      0        2 
  17  chr17_71513321     ASom    A    G        0      0        2 
  17  chr17_71513321     HCab    A    G        0      0        2 
  17  chr17_71513321     HPrz    A    G        0      0        2 
  17  chr17_71513321     ZBoe    A    G        0      0        2 
  17  chr17_71513321     ZGre    A    G        0      0        2 
  17  chr17_71513321     ZHar    A    G        0      0        2 
  17  chr17_71513321   Sample    A    G        0      0        2 
  17  chr17_71513362     AAsi    C    T        0      0        2 
  17  chr17_71513362     AKia    C    T        1      2        2 
  17  chr17_71513362     AOna    C    T        1      2        2 
  17  chr17_71513362     ASom    C    T        0      0        2 
  17  chr17_71513362     HCab    C    T        0      0        2 
  17  chr17_71513362     HPrz    C    T        0      0        2 
  17  chr17_71513362     ZBoe    C    T        0      0        2 
  17  chr17_71513362     ZGre    C    T        0      0        2 
  17  chr17_71513362     ZHar    C    T        0      0        2 
  17  chr17_71513362   Sample    C    T        0      0        2 
  17  chr17_71514683     AAsi    C    T        0      0        2 
  17  chr17_71514683     AKia    C    T        0      0        2 
  17  chr17_71514683     AOna    C    T        0      0        2 
  17  chr17_71514683     ASom    C    T        0      0        2 
  17  chr17_71514683     HCab    C    T        0      0        2 
  17  chr17_71514683     HPrz    C    T        0      0        2 
  17  chr17_71514683     ZBoe    C    T      0.5      1        2 
  17  chr17_71514683     ZGre    C    T        0      0        2 
  17  chr17_71514683     ZHar    C    T        0      0        2 
  17  chr17_71514683   Sample    C    T        0      0        2 
  17  chr17_71516781     AAsi    C    T        0      0        2 
  17  chr17_71516781     AKia    C    T        0      0        2 
  17  chr17_71516781     AOna    C    T        0      0        2 
  17  chr17_71516781     ASom    C    T        0      0        2 
  17  chr17_71516781     HCab    C    T        0      0        2 
  17  chr17_71516781     HPrz    C    T        0      0        2 
  17  chr17_71516781     ZBoe    C    T        0      0        2 
  17  chr17_71516781     ZGre    C    T        0      0        2 
  17  chr17_71516781     ZHar    C    T      0.5      1        2 
  17  chr17_71516781   Sample    C    T        0      0        2 
  17  chr17_71521730     AAsi    T    C        0      0        2 
  17  chr17_71521730     AKia    T    C        0      0        2 
  17  chr17_71521730     AOna    T    C        0      0        2 
  17  chr17_71521730     ASom    T    C      0.5      1        2 
  17  chr17_71521730     HCab    T    C        0      0        2 
  17  chr17_71521730     HPrz    T    C        0      0        2 
  17  chr17_71521730     ZBoe    T    C        0      0        2 
  17  chr17_71521730     ZGre    T    C        0      0        2 
  17  chr17_71521730     ZHar    T    C        0      0        2 
  17  chr17_71521730   Sample    T    C        0      0        2 
  17  chr17_71522943     AAsi    C    T        0      0        2 
  17  chr17_71522943     AKia    C    T        0      0        2 
  17  chr17_71522943     AOna    C    T        0      0        2 
  17  chr17_71522943     ASom    C    T        0      0        2 
  17  chr17_71522943     HCab    C    T        0      0        2 
  17  chr17_71522943     HPrz    C    T        0      0        2 
  17  chr17_71522943     ZBoe    C    T        0      0        2 
  17  chr17_71522943     ZGre    C    T        0      0        2 
  17  chr17_71522943     ZHar    C    T      0.5      1        2 
  17  chr17_71522943   Sample    C    T        0      0        2 
  17  chr17_71525955     AAsi    T    C        0      0        2 
  17  chr17_71525955     AKia    T    C        0      0        2 
  17  chr17_71525955     AOna    T    C        0      0        2 
  17  chr17_71525955     ASom    T    C        0      0        2 
  17  chr17_71525955     HCab    T    C        0      0        2 
  17  chr17_71525955     HPrz    T    C        0      0        2 
  17  chr17_71525955     ZBoe    T    C        0      0        2 
  17  chr17_71525955     ZGre    T    C        0      0        2 
  17  chr17_71525955     ZHar    T    C        1      2        2 
  17  chr17_71525955   Sample    T    C        0      0        2 
  17  chr17_71529058     AAsi    C    T        0      0        2 
  17  chr17_71529058     AKia    C    T        0      0        2 
  17  chr17_71529058     AOna    C    T        0      0        2 
  17  chr17_71529058     ASom    C    T        0      0        2 
  17  chr17_71529058     HCab    C    T        0      0        2 
  17  chr17_71529058     HPrz    C    T        0      0        2 
  17  chr17_71529058     ZBoe    C    T        0      0        2 
  17  chr17_71529058     ZGre    C    T        1      2        2 
  17  chr17_71529058     ZHar    C    T        0      0        2 
  17  chr17_71529058   Sample    C    T        0      0        2 
  17  chr17_71531270     AAsi    G    A        0      0        2 
  17  chr17_71531270     AKia    G    A        0      0        2 
  17  chr17_71531270     AOna    G    A        0      0        2 
  17  chr17_71531270     ASom    G    A        0      0        2 
  17  chr17_71531270     HCab    G    A        1      2        2 
  17  chr17_71531270     HPrz    G    A        1      2        2 
  17  chr17_71531270     ZBoe    G    A        0      0        2 
  17  chr17_71531270     ZGre    G    A        0      0        2 
  17  chr17_71531270     ZHar    G    A        0      0        2 
  17  chr17_71531270   Sample    G    A        1      2        2 
  17  chr17_71535534     AAsi    T    C        0      0        2 
  17  chr17_71535534     AKia    T    C        0      0        2 
  17  chr17_71535534     AOna    T    C        0      0        2 
  17  chr17_71535534     ASom    T    C        0      0        2 
  17  chr17_71535534     HCab    T    C        1      2        2 
  17  chr17_71535534     HPrz    T    C        1      2        2 
  17  chr17_71535534     ZBoe    T    C        0      0        2 
  17  chr17_71535534     ZGre    T    C        0      0        2 
  17  chr17_71535534     ZHar    T    C        0      0        2 
  17  chr17_71535534   Sample    T    C        1      2        2 
  17  chr17_71538883     AAsi    T    C        0      0        2 
  17  chr17_71538883     AKia    T    C        0      0        2 
  17  chr17_71538883     AOna    T    C        1      2        2 
  17  chr17_71538883     ASom    T    C        0      0        2 
  17  chr17_71538883     HCab    T    C        0      0        2 
  17  chr17_71538883     HPrz    T    C        0      0        2 
  17  chr17_71538883     ZBoe    T    C        0      0        2 
  17  chr17_71538883     ZGre    T    C        0      0        2 
  17  chr17_71538883     ZHar    T    C        0      0        2 
  17  chr17_71538883   Sample    T    C        0      0        2 
  17  chr17_71546072     AAsi    G    T        0      0        2 
  17  chr17_71546072     AKia    G    T        0      0        2 
  17  chr17_71546072     AOna    G    T        0      0        2 
  17  chr17_71546072     ASom    G    T        0      0        2 
  17  chr17_71546072     HCab    G    T        0      0        2 
  17  chr17_71546072     HPrz    G    T        0      0        2 
  17  chr17_71546072     ZBoe    G    T        0      0        2 
  17  chr17_71546072     ZGre    G    T        0      0        2 
  17  chr17_71546072     ZHar    G    T        1      2        2 
  17  chr17_71546072   Sample    G    T        0      0        2 
  17  chr17_71553556     AAsi    G    A        0      0        2 
  17  chr17_71553556     AKia    G    A        0      0        2 
  17  chr17_71553556     AOna    G    A        0      0        2 
  17  chr17_71553556     ASom    G    A        0      0        2 
  17  chr17_71553556     HCab    G    A        1      2        2 
  17  chr17_71553556     HPrz    G    A        1      2        2 
  17  chr17_71553556     ZBoe    G    A        0      0        2 
  17  chr17_71553556     ZGre    G    A        0      0        2 
  17  chr17_71553556     ZHar    G    A        0      0        2 
  17  chr17_71553556   Sample    G    A        1      2        2 
  17  chr17_71558606     AAsi    A    G        0      0        2 
  17  chr17_71558606     AKia    A    G        0      0        2 
  17  chr17_71558606     AOna    A    G        0      0        2 
  17  chr17_71558606     ASom    A    G        0      0        2 
  17  chr17_71558606     HCab    A    G      0.5      1        2 
  17  chr17_71558606     HPrz    A    G      0.5      1        2 
  17  chr17_71558606     ZBoe    A    G        0      0        2 
  17  chr17_71558606     ZGre    A    G        0      0        2 
  17  chr17_71558606     ZHar    A    G        0      0        2 
  17  chr17_71558606   Sample    A    G        0      0        2 
  17  chr17_71562678     AAsi    T    C        0      0        2 
  17  chr17_71562678     AKia    T    C        0      0        2 
  17  chr17_71562678     AOna    T    C        0      0        2 
  17  chr17_71562678     ASom    T    C        0      0        2 
  17  chr17_71562678     HCab    T    C        1      2        2 
  17  chr17_71562678     HPrz    T    C        1      2        2 
  17  chr17_71562678     ZBoe    T    C        0      0        2 
  17  chr17_71562678     ZGre    T    C        0      0        2 
  17  chr17_71562678     ZHar    T    C        0      0        2 
  17  chr17_71562678   Sample    T    C        1      2        2 
  17  chr17_71565747     AAsi    A    C        0      0        2 
  17  chr17_71565747     AKia    A    C        0      0        2 
  17  chr17_71565747     AOna    A    C        0      0        2 
  17  chr17_71565747     ASom    A    C        0      0        2 
  17  chr17_71565747     HCab    A    C        1      2        2 
  17  chr17_71565747     HPrz    A    C        1      2        2 
  17  chr17_71565747     ZBoe    A    C        0      0        2 
  17  chr17_71565747     ZGre    A    C        0      0        2 
  17  chr17_71565747     ZHar    A    C        0      0        2 
  17  chr17_71565747   Sample    A    C        1      2        2 
  17  chr17_71573400     AAsi    T    G        0      0        2 
  17  chr17_71573400     AKia    T    G        0      0        2 
  17  chr17_71573400     AOna    T    G        0      0        2 
  17  chr17_71573400     ASom    T    G        0      0        2 
  17  chr17_71573400     HCab    T    G        1      2        2 
  17  chr17_71573400     HPrz    T    G        1      2        2 
  17  chr17_71573400     ZBoe    T    G        0      0        2 
  17  chr17_71573400     ZGre    T    G        0      0        2 
  17  chr17_71573400     ZHar    T    G        0      0        2 
  17  chr17_71573400   Sample    T    G        1      2        2 
  17  chr17_71580861     AAsi    C    T      0.5      1        2 
  17  chr17_71580861     AKia    C    T        0      0        2 
  17  chr17_71580861     AOna    C    T        0      0        2 
  17  chr17_71580861     ASom    C    T        0      0        2 
  17  chr17_71580861     HCab    C    T        0      0        2 
  17  chr17_71580861     HPrz    C    T        0      0        2 
  17  chr17_71580861     ZBoe    C    T        0      0        2 
  17  chr17_71580861     ZGre    C    T        0      0        2 
  17  chr17_71580861     ZHar    C    T        0      0        2 
  17  chr17_71580861   Sample    C    T        0      0        2 
  17  chr17_71586037     AAsi    C    T        0      0        2 
  17  chr17_71586037     AKia    C    T        0      0        2 
  17  chr17_71586037     AOna    C    T        0      0        2 
  17  chr17_71586037     ASom    C    T        0      0        2 
  17  chr17_71586037     HCab    C    T        1      2        2 
  17  chr17_71586037     HPrz    C    T        1      2        2 
  17  chr17_71586037     ZBoe    C    T        0      0        2 
  17  chr17_71586037     ZGre    C    T        0      0        2 
  17  chr17_71586037     ZHar    C    T        0      0        2 
  17  chr17_71586037   Sample    C    T        1      2        2 
  17  chr17_71589477     AAsi    A    G        0      0        2 
  17  chr17_71589477     AKia    A    G        0      0        2 
  17  chr17_71589477     AOna    A    G        0      0        2 
  17  chr17_71589477     ASom    A    G        0      0        2 
  17  chr17_71589477     HCab    A    G        1      2        2 
  17  chr17_71589477     HPrz    A    G        1      2        2 
  17  chr17_71589477     ZBoe    A    G        0      0        2 
  17  chr17_71589477     ZGre    A    G        0      0        2 
  17  chr17_71589477     ZHar    A    G        0      0        2 
  17  chr17_71589477   Sample    A    G        1      2        2 
  17  chr17_71590172     AAsi    G    A        0      0        2 
  17  chr17_71590172     AKia    G    A        0      0        2 
  17  chr17_71590172     AOna    G    A        0      0        2 
  17  chr17_71590172     ASom    G    A        0      0        2 
  17  chr17_71590172     HCab    G    A      0.5      1        2 
  17  chr17_71590172     HPrz    G    A        0      0        2 
  17  chr17_71590172     ZBoe    G    A        0      0        2 
  17  chr17_71590172     ZGre    G    A        0      0        2 
  17  chr17_71590172     ZHar    G    A        0      0        2 
  17  chr17_71590172   Sample    G    A        0      0        2 
  17  chr17_71603458     AAsi    T    C        0      0        2 
  17  chr17_71603458     AKia    T    C        0      0        2 
  17  chr17_71603458     AOna    T    C        0      0        2 
  17  chr17_71603458     ASom    T    C        0      0        2 
  17  chr17_71603458     HCab    T    C      0.5      1        2 
  17  chr17_71603458     HPrz    T    C      0.5      1        2 
  17  chr17_71603458     ZBoe    T    C        0      0        2 
  17  chr17_71603458     ZGre    T    C        0      0        2 
  17  chr17_71603458     ZHar    T    C        0      0        2 
  17  chr17_71603458   Sample    T    C        0      0        2 
  17  chr17_71603595     AAsi    T    C        0      0        2 
  17  chr17_71603595     AKia    T    C        0      0        2 
  17  chr17_71603595     AOna    T    C        0      0        2 
  17  chr17_71603595     ASom    T    C        0      0        2 
  17  chr17_71603595     HCab    T    C        0      0        2 
  17  chr17_71603595     HPrz    T    C        0      0        2 
  17  chr17_71603595     ZBoe    T    C      0.5      1        2 
  17  chr17_71603595     ZGre    T    C        0      0        2 
  17  chr17_71603595     ZHar    T    C        0      0        2 
  17  chr17_71603595   Sample    T    C        0      0        2 
  17  chr17_71610989     AAsi    C    T        0      0        2 
  17  chr17_71610989     AKia    C    T        0      0        2 
  17  chr17_71610989     AOna    C    T        0      0        2 
  17  chr17_71610989     ASom    C    T        0      0        2 
  17  chr17_71610989     HCab    C    T      0.5      1        2 
  17  chr17_71610989     HPrz    C    T      0.5      1        2 
  17  chr17_71610989     ZBoe    C    T        0      0        2 
  17  chr17_71610989     ZGre    C    T        0      0        2 
  17  chr17_71610989     ZHar    C    T        0      0        2 
  17  chr17_71610989   Sample    C    T        0      0        2 
  17  chr17_71619520     AAsi    T    C        0      0        2 
  17  chr17_71619520     AKia    T    C        0      0        2 
  17  chr17_71619520     AOna    T    C        1      2        2 
  17  chr17_71619520     ASom    T    C        0      0        2 
  17  chr17_71619520     HCab    T    C      0.5      1        2 
  17  chr17_71619520     HPrz    T    C      0.5      1        2 
  17  chr17_71619520     ZBoe    T    C        0      0        2 
  17  chr17_71619520     ZGre    T    C        0      0        2 
  17  chr17_71619520     ZHar    T    C        0      0        2 
  17  chr17_71619520   Sample    T    C        0      0        2 
  17  chr17_71634596     AAsi    C    T        0      0        2 
  17  chr17_71634596     AKia    C    T        0      0        2 
  17  chr17_71634596     AOna    C    T        0      0        2 
  17  chr17_71634596     ASom    C    T        0      0        2 
  17  chr17_71634596     HCab    C    T      0.5      1        2 
  17  chr17_71634596     HPrz    C    T        0      0        2 
  17  chr17_71634596     ZBoe    C    T        0      0        2 
  17  chr17_71634596     ZGre    C    T        0      0        2 
  17  chr17_71634596     ZHar    C    T        0      0        2 
  17  chr17_71634596   Sample    C    T        0      0        2 
  17  chr17_71639286     AAsi    C    T        0      0        2 
  17  chr17_71639286     AKia    C    T        0      0        2 
  17  chr17_71639286     AOna    C    T        0      0        2 
  17  chr17_71639286     ASom    C    T        0      0        2 
  17  chr17_71639286     HCab    C    T        1      2        2 
  17  chr17_71639286     HPrz    C    T        1      2        2 
  17  chr17_71639286     ZBoe    C    T        0      0        2 
  17  chr17_71639286     ZGre    C    T        0      0        2 
  17  chr17_71639286     ZHar    C    T        0      0        2 
  17  chr17_71639286   Sample    C    T        1      2        2 
  17  chr17_71640635     AAsi    G    C        0      0        2 
  17  chr17_71640635     AKia    G    C        0      0        2 
  17  chr17_71640635     AOna    G    C        0      0        2 
  17  chr17_71640635     ASom    G    C        0      0        2 
  17  chr17_71640635     HCab    G    C        1      2        2 
  17  chr17_71640635     HPrz    G    C        1      2        2 
  17  chr17_71640635     ZBoe    G    C        0      0        2 
  17  chr17_71640635     ZGre    G    C        0      0        2 
  17  chr17_71640635     ZHar    G    C        0      0        2 
  17  chr17_71640635   Sample    G    C        1      2        2 
  17  chr17_71646328     AAsi    C    G        0      0        2 
  17  chr17_71646328     AKia    C    G        0      0        2 
  17  chr17_71646328     AOna    C    G        0      0        2 
  17  chr17_71646328     ASom    C    G        0      0        2 
  17  chr17_71646328     HCab    C    G        1      2        2 
  17  chr17_71646328     HPrz    C    G        1      2        2 
  17  chr17_71646328     ZBoe    C    G        0      0        2 
  17  chr17_71646328     ZGre    C    G        0      0        2 
  17  chr17_71646328     ZHar    C    G        0      0        2 
  17  chr17_71646328   Sample    C    G        1      2        2 
  17  chr17_71646948     AAsi    T    C        0      0        2 
  17  chr17_71646948     AKia    T    C        0      0        2 
  17  chr17_71646948     AOna    T    C        0      0        2 
  17  chr17_71646948     ASom    T    C        0      0        2 
  17  chr17_71646948     HCab    T    C        1      2        2 
  17  chr17_71646948     HPrz    T    C        1      2        2 
  17  chr17_71646948     ZBoe    T    C        0      0        2 
  17  chr17_71646948     ZGre    T    C        0      0        2 
  17  chr17_71646948     ZHar    T    C        0      0        2 
  17  chr17_71646948   Sample    T    C        1      2        2 
  17  chr17_71648014     AAsi    T    C        0      0        2 
  17  chr17_71648014     AKia    T    C      0.5      1        2 
  17  chr17_71648014     AOna    T    C        0      0        2 
  17  chr17_71648014     ASom    T    C        0      0        2 
  17  chr17_71648014     HCab    T    C        0      0        2 
  17  chr17_71648014     HPrz    T    C        0      0        2 
  17  chr17_71648014     ZBoe    T    C        0      0        2 
  17  chr17_71648014     ZGre    T    C        0      0        2 
  17  chr17_71648014     ZHar    T    C        0      0        2 
  17  chr17_71648014   Sample    T    C        0      0        2 
  17  chr17_71654465     AAsi    G    T        0      0        2 
  17  chr17_71654465     AKia    G    T        0      0        2 
  17  chr17_71654465     AOna    G    T        0      0        2 
  17  chr17_71654465     ASom    G    T        0      0        2 
  17  chr17_71654465     HCab    G    T        0      0        2 
  17  chr17_71654465     HPrz    G    T        0      0        2 
  17  chr17_71654465     ZBoe    G    T      0.5      1        2 
  17  chr17_71654465     ZGre    G    T        0      0        2 
  17  chr17_71654465     ZHar    G    T        0      0        2 
  17  chr17_71654465   Sample    G    T        0      0        2 
  17  chr17_71654753     AAsi    C    T        0      0        2 
  17  chr17_71654753     AKia    C    T        0      0        2 
  17  chr17_71654753     AOna    C    T        0      0        2 
  17  chr17_71654753     ASom    C    T        0      0        2 
  17  chr17_71654753     HCab    C    T        1      2        2 
  17  chr17_71654753     HPrz    C    T        1      2        2 
  17  chr17_71654753     ZBoe    C    T        0      0        2 
  17  chr17_71654753     ZGre    C    T        0      0        2 
  17  chr17_71654753     ZHar    C    T        0      0        2 
  17  chr17_71654753   Sample    C    T        1      2        2 
  17  chr17_71665676     AAsi    T    G        0      0        2 
  17  chr17_71665676     AKia    T    G        0      0        2 
  17  chr17_71665676     AOna    T    G        0      0        2 
  17  chr17_71665676     ASom    T    G        0      0        2 
  17  chr17_71665676     HCab    T    G        1      2        2 
  17  chr17_71665676     HPrz    T    G        1      2        2 
  17  chr17_71665676     ZBoe    T    G        0      0        2 
  17  chr17_71665676     ZGre    T    G        0      0        2 
  17  chr17_71665676     ZHar    T    G        0      0        2 
  17  chr17_71665676   Sample    T    G        1      2        2 
  17  chr17_71670711     AAsi    T    C        0      0        2 
  17  chr17_71670711     AKia    T    C        0      0        2 
  17  chr17_71670711     AOna    T    C        0      0        2 
  17  chr17_71670711     ASom    T    C        0      0        2 
  17  chr17_71670711     HCab    T    C        0      0        2 
  17  chr17_71670711     HPrz    T    C        0      0        2 
  17  chr17_71670711     ZBoe    T    C      0.5      1        2 
  17  chr17_71670711     ZGre    T    C        0      0        2 
  17  chr17_71670711     ZHar    T    C        0      0        2 
  17  chr17_71670711   Sample    T    C        0      0        2 
  17  chr17_71674224     AAsi    C    A        0      0        2 
  17  chr17_71674224     AKia    C    A        0      0        2 
  17  chr17_71674224     AOna    C    A        0      0        2 
  17  chr17_71674224     ASom    C    A        0      0        2 
  17  chr17_71674224     HCab    C    A        0      0        2 
  17  chr17_71674224     HPrz    C    A        0      0        2 
  17  chr17_71674224     ZBoe    C    A        0      0        2 
  17  chr17_71674224     ZGre    C    A        1      2        2 
  17  chr17_71674224     ZHar    C    A        0      0        2 
  17  chr17_71674224   Sample    C    A        0      0        2 
  17  chr17_71681504     AAsi    T    C        0      0        2 
  17  chr17_71681504     AKia    T    C      0.5      1        2 
  17  chr17_71681504     AOna    T    C        1      2        2 
  17  chr17_71681504     ASom    T    C        0      0        2 
  17  chr17_71681504     HCab    T    C        0      0        2 
  17  chr17_71681504     HPrz    T    C        0      0        2 
  17  chr17_71681504     ZBoe    T    C        0      0        2 
  17  chr17_71681504     ZGre    T    C        0      0        2 
  17  chr17_71681504     ZHar    T    C        0      0        2 
  17  chr17_71681504   Sample    T    C        0      0        2 
  17  chr17_71689875     AAsi    A    G        1      2        2 
  17  chr17_71689875     AKia    A    G        0      0        2 
  17  chr17_71689875     AOna    A    G        0      0        2 
  17  chr17_71689875     ASom    A    G        1      2        2 
  17  chr17_71689875     HCab    A    G        0      0        2 
  17  chr17_71689875     HPrz    A    G        0      0        2 
  17  chr17_71689875     ZBoe    A    G        0      0        2 
  17  chr17_71689875     ZGre    A    G        0      0        2 
  17  chr17_71689875     ZHar    A    G        0      0        2 
  17  chr17_71689875   Sample    A    G        0      0        2 
  17  chr17_71691102     AAsi    C    A        0      0        2 
  17  chr17_71691102     AKia    C    A        0      0        2 
  17  chr17_71691102     AOna    C    A        0      0        2 
  17  chr17_71691102     ASom    C    A        0      0        2 
  17  chr17_71691102     HCab    C    A        0      0        2 
  17  chr17_71691102     HPrz    C    A        0      0        2 
  17  chr17_71691102     ZBoe    C    A      0.5      1        2 
  17  chr17_71691102     ZGre    C    A        0      0        2 
  17  chr17_71691102     ZHar    C    A        0      0        2 
  17  chr17_71691102   Sample    C    A        0      0        2 
  17  chr17_71704591     AAsi    A    G        0      0        2 
  17  chr17_71704591     AKia    A    G        0      0        2 
  17  chr17_71704591     AOna    A    G        0      0        2 
  17  chr17_71704591     ASom    A    G        0      0        2 
  17  chr17_71704591     HCab    A    G        1      2        2 
  17  chr17_71704591     HPrz    A    G        1      2        2 
  17  chr17_71704591     ZBoe    A    G        0      0        2 
  17  chr17_71704591     ZGre    A    G        0      0        2 
  17  chr17_71704591     ZHar    A    G        0      0        2 
  17  chr17_71704591   Sample    A    G        1      2        2 
  17  chr17_71708005     AAsi    G    A        0      0        2 
  17  chr17_71708005     AKia    G    A        0      0        2 
  17  chr17_71708005     AOna    G    A        1      2        2 
  17  chr17_71708005     ASom    G    A        0      0        2 
  17  chr17_71708005     HCab    G    A        0      0        2 
  17  chr17_71708005     HPrz    G    A        0      0        2 
  17  chr17_71708005     ZBoe    G    A        0      0        2 
  17  chr17_71708005     ZGre    G    A        0      0        2 
  17  chr17_71708005     ZHar    G    A        0      0        2 
  17  chr17_71708005   Sample    G    A        0      0        2 
  17  chr17_71709408     AAsi    C    G        0      0        2 
  17  chr17_71709408     AKia    C    G        0      0        2 
  17  chr17_71709408     AOna    C    G        0      0        2 
  17  chr17_71709408     ASom    C    G        0      0        2 
  17  chr17_71709408     HCab    C    G      0.5      1        2 
  17  chr17_71709408     HPrz    C    G        0      0        2 
  17  chr17_71709408     ZBoe    C    G        0      0        2 
  17  chr17_71709408     ZGre    C    G        0      0        2 
  17  chr17_71709408     ZHar    C    G        0      0        2 
  17  chr17_71709408   Sample    C    G        1      2        2 
  17  chr17_71710446     AAsi    C    T        0      0        2 
  17  chr17_71710446     AKia    C    T        0      0        2 
  17  chr17_71710446     AOna    C    T        0      0        2 
  17  chr17_71710446     ASom    C    T        0      0        2 
  17  chr17_71710446     HCab    C    T        1      2        2 
  17  chr17_71710446     HPrz    C    T        1      2        2 
  17  chr17_71710446     ZBoe    C    T        0      0        2 
  17  chr17_71710446     ZGre    C    T        0      0        2 
  17  chr17_71710446     ZHar    C    T        0      0        2 
  17  chr17_71710446   Sample    C    T        1      2        2 
  17  chr17_71714063     AAsi    C    A        0      0        2 
  17  chr17_71714063     AKia    C    A        0      0        2 
  17  chr17_71714063     AOna    C    A        0      0        2 
  17  chr17_71714063     ASom    C    A        0      0        2 
  17  chr17_71714063     HCab    C    A        0      0        2 
  17  chr17_71714063     HPrz    C    A      0.5      1        2 
  17  chr17_71714063     ZBoe    C    A        0      0        2 
  17  chr17_71714063     ZGre    C    A        0      0        2 
  17  chr17_71714063     ZHar    C    A        0      0        2 
  17  chr17_71714063   Sample    C    A        0      0        2 
  17  chr17_71716809     AAsi    A    G        0      0        2 
  17  chr17_71716809     AKia    A    G        0      0        2 
  17  chr17_71716809     AOna    A    G        0      0        2 
  17  chr17_71716809     ASom    A    G        0      0        2 
  17  chr17_71716809     HCab    A    G        0      0        2 
  17  chr17_71716809     HPrz    A    G        0      0        2 
  17  chr17_71716809     ZBoe    A    G        1      2        2 
  17  chr17_71716809     ZGre    A    G        0      0        2 
  17  chr17_71716809     ZHar    A    G        1      2        2 
  17  chr17_71716809   Sample    A    G        0      0        2 
  17  chr17_71718496     AAsi    A    C        0      0        2 
  17  chr17_71718496     AKia    A    C        0      0        2 
  17  chr17_71718496     AOna    A    C        0      0        2 
  17  chr17_71718496     ASom    A    C        0      0        2 
  17  chr17_71718496     HCab    A    C        0      0        2 
  17  chr17_71718496     HPrz    A    C        0      0        2 
  17  chr17_71718496     ZBoe    A    C        1      2        2 
  17  chr17_71718496     ZGre    A    C        1      2        2 
  17  chr17_71718496     ZHar    A    C        1      2        2 
  17  chr17_71718496   Sample    A    C        0      0        2 
  17  chr17_71721480     AAsi    A    G        0      0        2 
  17  chr17_71721480     AKia    A    G        0      0        2 
  17  chr17_71721480     AOna    A    G        0      0        2 
  17  chr17_71721480     ASom    A    G        0      0        2 
  17  chr17_71721480     HCab    A    G        0      0        2 
  17  chr17_71721480     HPrz    A    G        0      0        2 
  17  chr17_71721480     ZBoe    A    G      0.5      1        2 
  17  chr17_71721480     ZGre    A    G        0      0        2 
  17  chr17_71721480     ZHar    A    G        0      0        2 
  17  chr17_71721480   Sample    A    G        0      0        2 
  17  chr17_71723037     AAsi    T    C        0      0        2 
  17  chr17_71723037     AKia    T    C        0      0        2 
  17  chr17_71723037     AOna    T    C        0      0        2 
  17  chr17_71723037     ASom    T    C        0      0        2 
  17  chr17_71723037     HCab    T    C        1      2        2 
  17  chr17_71723037     HPrz    T    C        0      0        2 
  17  chr17_71723037     ZBoe    T    C        0      0        2 
  17  chr17_71723037     ZGre    T    C        0      0        2 
  17  chr17_71723037     ZHar    T    C        0      0        2 
  17  chr17_71723037   Sample    T    C        0      0        2 
  17  chr17_71739482     AAsi    C    G        0      0        2 
  17  chr17_71739482     AKia    C    G        0      0        2 
  17  chr17_71739482     AOna    C    G        0      0        2 
  17  chr17_71739482     ASom    C    G        0      0        2 
  17  chr17_71739482     HCab    C    G        1      2        2 
  17  chr17_71739482     HPrz    C    G        1      2        2 
  17  chr17_71739482     ZBoe    C    G        0      0        2 
  17  chr17_71739482     ZGre    C    G        0      0        2 
  17  chr17_71739482     ZHar    C    G        0      0        2 
  17  chr17_71739482   Sample    C    G        1      2        2 
  17  chr17_71740444     AAsi    G    A        0      0        2 
  17  chr17_71740444     AKia    G    A        0      0        2 
  17  chr17_71740444     AOna    G    A        0      0        2 
  17  chr17_71740444     ASom    G    A        0      0        2 
  17  chr17_71740444     HCab    G    A        1      2        2 
  17  chr17_71740444     HPrz    G    A        1      2        2 
  17  chr17_71740444     ZBoe    G    A        0      0        2 
  17  chr17_71740444     ZGre    G    A        0      0        2 
  17  chr17_71740444     ZHar    G    A        0      0        2 
  17  chr17_71740444   Sample    G    A        1      2        2 
  17  chr17_71741446     AAsi    C    T        0      0        2 
  17  chr17_71741446     AKia    C    T        0      0        2 
  17  chr17_71741446     AOna    C    T        0      0        2 
  17  chr17_71741446     ASom    C    T        0      0        2 
  17  chr17_71741446     HCab    C    T        1      2        2 
  17  chr17_71741446     HPrz    C    T        1      2        2 
  17  chr17_71741446     ZBoe    C    T        0      0        2 
  17  chr17_71741446     ZGre    C    T        0      0        2 
  17  chr17_71741446     ZHar    C    T        0      0        2 
  17  chr17_71741446   Sample    C    T        1      2        2 
  17  chr17_71741503     AAsi    G    C        0      0        2 
  17  chr17_71741503     AKia    G    C        0      0        2 
  17  chr17_71741503     AOna    G    C        0      0        2 
  17  chr17_71741503     ASom    G    C        0      0        2 
  17  chr17_71741503     HCab    G    C        1      2        2 
  17  chr17_71741503     HPrz    G    C        1      2        2 
  17  chr17_71741503     ZBoe    G    C        0      0        2 
  17  chr17_71741503     ZGre    G    C        0      0        2 
  17  chr17_71741503     ZHar    G    C        0      0        2 
  17  chr17_71741503   Sample    G    C        1      2        2 
  17  chr17_71744044     AAsi    G    T        0      0        2 
  17  chr17_71744044     AKia    G    T        0      0        2 
  17  chr17_71744044     AOna    G    T        0      0        2 
  17  chr17_71744044     ASom    G    T        0      0        2 
  17  chr17_71744044     HCab    G    T      0.5      1        2 
  17  chr17_71744044     HPrz    G    T      0.5      1        2 
  17  chr17_71744044     ZBoe    G    T        0      0        2 
  17  chr17_71744044     ZGre    G    T        0      0        2 
  17  chr17_71744044     ZHar    G    T        0      0        2 
  17  chr17_71744044   Sample    G    T        0      0        2 
  17  chr17_71744258     AAsi    C    A        0      0        2 
  17  chr17_71744258     AKia    C    A        0      0        2 
  17  chr17_71744258     AOna    C    A        0      0        2 
  17  chr17_71744258     ASom    C    A        0      0        2 
  17  chr17_71744258     HCab    C    A        0      0        2 
  17  chr17_71744258     HPrz    C    A      0.5      1        2 
  17  chr17_71744258     ZBoe    C    A        0      0        2 
  17  chr17_71744258     ZGre    C    A        0      0        2 
  17  chr17_71744258     ZHar    C    A        0      0        2 
  17  chr17_71744258   Sample    C    A        0      0        2 
  17  chr17_71754096     AAsi    T    C        0      0        2 
  17  chr17_71754096     AKia    T    C        0      0        2 
  17  chr17_71754096     AOna    T    C        0      0        2 
  17  chr17_71754096     ASom    T    C        0      0        2 
  17  chr17_71754096     HCab    T    C        0      0        2 
  17  chr17_71754096     HPrz    T    C        0      0        2 
  17  chr17_71754096     ZBoe    T    C        0      0        2 
  17  chr17_71754096     ZGre    T    C        0      0        2 
  17  chr17_71754096     ZHar    T    C        1      2        2 
  17  chr17_71754096   Sample    T    C        0      0        2 
  17  chr17_71760648     AAsi    A    G        0      0        2 
  17  chr17_71760648     AKia    A    G        0      0        2 
  17  chr17_71760648     AOna    A    G        0      0        2 
  17  chr17_71760648     ASom    A    G      0.5      1        2 
  17  chr17_71760648     HCab    A    G        0      0        2 
  17  chr17_71760648     HPrz    A    G        0      0        2 
  17  chr17_71760648     ZBoe    A    G        0      0        2 
  17  chr17_71760648     ZGre    A    G        0      0        2 
  17  chr17_71760648     ZHar    A    G        0      0        2 
  17  chr17_71760648   Sample    A    G        0      0        2 
  17  chr17_71768564     AAsi    T    C        0      0        2 
  17  chr17_71768564     AKia    T    C        0      0        2 
  17  chr17_71768564     AOna    T    C        0      0        2 
  17  chr17_71768564     ASom    T    C        0      0        2 
  17  chr17_71768564     HCab    T    C        0      0        2 
  17  chr17_71768564     HPrz    T    C        0      0        2 
  17  chr17_71768564     ZBoe    T    C      0.5      1        2 
  17  chr17_71768564     ZGre    T    C        0      0        2 
  17  chr17_71768564     ZHar    T    C        0      0        2 
  17  chr17_71768564   Sample    T    C        0      0        2 
  17  chr17_71774411     AAsi    C    G        1      2        2 
  17  chr17_71774411     AKia    C    G        0      0        2 
  17  chr17_71774411     AOna    C    G        0      0        2 
  17  chr17_71774411     ASom    C    G        1      2        2 
  17  chr17_71774411     HCab    C    G        0      0        2 
  17  chr17_71774411     HPrz    C    G        0      0        2 
  17  chr17_71774411     ZBoe    C    G        0      0        2 
  17  chr17_71774411     ZGre    C    G        0      0        2 
  17  chr17_71774411     ZHar    C    G        0      0        2 
  17  chr17_71774411   Sample    C    G        0      0        2 
  17  chr17_71775780     AAsi    G    A        0      0        2 
  17  chr17_71775780     AKia    G    A      0.5      1        2 
  17  chr17_71775780     AOna    G    A        0      0        2 
  17  chr17_71775780     ASom    G    A        0      0        2 
  17  chr17_71775780     HCab    G    A        0      0        2 
  17  chr17_71775780     HPrz    G    A        0      0        2 
  17  chr17_71775780     ZBoe    G    A        0      0        2 
  17  chr17_71775780     ZGre    G    A        0      0        2 
  17  chr17_71775780     ZHar    G    A        0      0        2 
  17  chr17_71775780   Sample    G    A        0      0        2 
  17  chr17_71780665     AAsi    A    G        0      0        2 
  17  chr17_71780665     AKia    A    G        0      0        2 
  17  chr17_71780665     AOna    A    G        0      0        2 
  17  chr17_71780665     ASom    A    G        0      0        2 
  17  chr17_71780665     HCab    A    G      0.5      1        2 
  17  chr17_71780665     HPrz    A    G        1      2        2 
  17  chr17_71780665     ZBoe    A    G        0      0        2 
  17  chr17_71780665     ZGre    A    G        0      0        2 
  17  chr17_71780665     ZHar    A    G        0      0        2 
  17  chr17_71780665   Sample    A    G        1      2        2 
  17  chr17_71782397     AAsi    G    A        0      0        2 
  17  chr17_71782397     AKia    G    A        0      0        2 
  17  chr17_71782397     AOna    G    A        0      0        2 
  17  chr17_71782397     ASom    G    A        0      0        2 
  17  chr17_71782397     HCab    G    A        1      2        2 
  17  chr17_71782397     HPrz    G    A        1      2        2 
  17  chr17_71782397     ZBoe    G    A        0      0        2 
  17  chr17_71782397     ZGre    G    A        0      0        2 
  17  chr17_71782397     ZHar    G    A        0      0        2 
  17  chr17_71782397   Sample    G    A        1      2        2 
  17  chr17_71784368     AAsi    A    G        0      0        2 
  17  chr17_71784368     AKia    A    G        0      0        2 
  17  chr17_71784368     AOna    A    G        0      0        2 
  17  chr17_71784368     ASom    A    G        0      0        2 
  17  chr17_71784368     HCab    A    G        0      0        2 
  17  chr17_71784368     HPrz    A    G        0      0        2 
  17  chr17_71784368     ZBoe    A    G        0      0        2 
  17  chr17_71784368     ZGre    A    G        1      2        2 
  17  chr17_71784368     ZHar    A    G        1      2        2 
  17  chr17_71784368   Sample    A    G        0      0        2 
  17  chr17_71785905     AAsi    C    T        0      0        2 
  17  chr17_71785905     AKia    C    T        0      0        2 
  17  chr17_71785905     AOna    C    T        0      0        2 
  17  chr17_71785905     ASom    C    T        0      0        2 
  17  chr17_71785905     HCab    C    T        1      2        2 
  17  chr17_71785905     HPrz    C    T        1      2        2 
  17  chr17_71785905     ZBoe    C    T        0      0        2 
  17  chr17_71785905     ZGre    C    T        0      0        2 
  17  chr17_71785905     ZHar    C    T        0      0        2 
  17  chr17_71785905   Sample    C    T        1      2        2 
  17  chr17_71786004     AAsi    G    A        0      0        2 
  17  chr17_71786004     AKia    G    A        0      0        2 
  17  chr17_71786004     AOna    G    A        0      0        2 
  17  chr17_71786004     ASom    G    A        0      0        2 
  17  chr17_71786004     HCab    G    A        1      2        2 
  17  chr17_71786004     HPrz    G    A        1      2        2 
  17  chr17_71786004     ZBoe    G    A        0      0        2 
  17  chr17_71786004     ZGre    G    A        0      0        2 
  17  chr17_71786004     ZHar    G    A        0      0        2 
  17  chr17_71786004   Sample    G    A        1      2        2 
  17  chr17_71791580     AAsi    C    T        0      0        2 
  17  chr17_71791580     AKia    C    T      0.5      1        2 
  17  chr17_71791580     AOna    C    T        0      0        2 
  17  chr17_71791580     ASom    C    T        0      0        2 
  17  chr17_71791580     HCab    C    T        0      0        2 
  17  chr17_71791580     HPrz    C    T        0      0        2 
  17  chr17_71791580     ZBoe    C    T        0      0        2 
  17  chr17_71791580     ZGre    C    T        0      0        2 
  17  chr17_71791580     ZHar    C    T        0      0        2 
  17  chr17_71791580   Sample    C    T        0      0        2 
  17  chr17_71792588     AAsi    C    T        1      2        2 
  17  chr17_71792588     AKia    C    T      0.5      1        2 
  17  chr17_71792588     AOna    C    T        0      0        2 
  17  chr17_71792588     ASom    C    T        1      2        2 
  17  chr17_71792588     HCab    C    T        0      0        2 
  17  chr17_71792588     HPrz    C    T        0      0        2 
  17  chr17_71792588     ZBoe    C    T        0      0        2 
  17  chr17_71792588     ZGre    C    T        1      2        2 
  17  chr17_71792588     ZHar    C    T        1      2        2 
  17  chr17_71792588   Sample    C    T        0      0        2 
  17  chr17_71794641     AAsi    A    T        0      0        2 
  17  chr17_71794641     AKia    A    T        0      0        2 
  17  chr17_71794641     AOna    A    T        0      0        2 
  17  chr17_71794641     ASom    A    T        0      0        2 
  17  chr17_71794641     HCab    A    T        0      0        2 
  17  chr17_71794641     HPrz    A    T        0      0        2 
  17  chr17_71794641     ZBoe    A    T        0      0        2 
  17  chr17_71794641     ZGre    A    T      0.5      1        2 
  17  chr17_71794641     ZHar    A    T        0      0        2 
  17  chr17_71794641   Sample    A    T        0      0        2 
  17  chr17_71796184     AAsi    C    T      0.5      1        2 
  17  chr17_71796184     AKia    C    T        0      0        2 
  17  chr17_71796184     AOna    C    T        1      2        2 
  17  chr17_71796184     ASom    C    T        0      0        2 
  17  chr17_71796184     HCab    C    T        0      0        2 
  17  chr17_71796184     HPrz    C    T        0      0        2 
  17  chr17_71796184     ZBoe    C    T        1      2        2 
  17  chr17_71796184     ZGre    C    T        1      2        2 
  17  chr17_71796184     ZHar    C    T        1      2        2 
  17  chr17_71796184   Sample    C    T        0      0        2 
  17  chr17_71802529     AAsi    A    G        1      2        2 
  17  chr17_71802529     AKia    A    G        0      0        2 
  17  chr17_71802529     AOna    A    G        0      0        2 
  17  chr17_71802529     ASom    A    G        1      2        2 
  17  chr17_71802529     HCab    A    G        0      0        2 
  17  chr17_71802529     HPrz    A    G        0      0        2 
  17  chr17_71802529     ZBoe    A    G        0      0        2 
  17  chr17_71802529     ZGre    A    G        0      0        2 
  17  chr17_71802529     ZHar    A    G        0      0        2 
  17  chr17_71802529   Sample    A    G        0      0        2 
  17  chr17_71805484     AAsi    G    T        0      0        2 
  17  chr17_71805484     AKia    G    T      0.5      1        2 
  17  chr17_71805484     AOna    G    T        0      0        2 
  17  chr17_71805484     ASom    G    T        0      0        2 
  17  chr17_71805484     HCab    G    T        0      0        2 
  17  chr17_71805484     HPrz    G    T        0      0        2 
  17  chr17_71805484     ZBoe    G    T        0      0        2 
  17  chr17_71805484     ZGre    G    T        0      0        2 
  17  chr17_71805484     ZHar    G    T        0      0        2 
  17  chr17_71805484   Sample    G    T        0      0        2 
  17  chr17_71812856     AAsi    T    C        0      0        2 
  17  chr17_71812856     AKia    T    C        0      0        2 
  17  chr17_71812856     AOna    T    C        1      2        2 
  17  chr17_71812856     ASom    T    C        0      0        2 
  17  chr17_71812856     HCab    T    C        0      0        2 
  17  chr17_71812856     HPrz    T    C        0      0        2 
  17  chr17_71812856     ZBoe    T    C        0      0        2 
  17  chr17_71812856     ZGre    T    C        0      0        2 
  17  chr17_71812856     ZHar    T    C        0      0        2 
  17  chr17_71812856   Sample    T    C        0      0        2 
  17  chr17_71818371     AAsi    T    A        1      2        2 
  17  chr17_71818371     AKia    T    A      0.5      1        2 
  17  chr17_71818371     AOna    T    A        1      2        2 
  17  chr17_71818371     ASom    T    A        1      2        2 
  17  chr17_71818371     HCab    T    A        0      0        2 
  17  chr17_71818371     HPrz    T    A        0      0        2 
  17  chr17_71818371     ZBoe    T    A        0      0        2 
  17  chr17_71818371     ZGre    T    A        1      2        2 
  17  chr17_71818371     ZHar    T    A        0      0        2 
  17  chr17_71818371   Sample    T    A        0      0        2 
  17  chr17_71823567     AAsi    A    G        0      0        2 
  17  chr17_71823567     AKia    A    G        0      0        2 
  17  chr17_71823567     AOna    A    G        0      0        2 
  17  chr17_71823567     ASom    A    G        0      0        2 
  17  chr17_71823567     HCab    A    G        0      0        2 
  17  chr17_71823567     HPrz    A    G        0      0        2 
  17  chr17_71823567     ZBoe    A    G      0.5      1        2 
  17  chr17_71823567     ZGre    A    G        0      0        2 
  17  chr17_71823567     ZHar    A    G        0      0        2 
  17  chr17_71823567   Sample    A    G        0      0        2 
  17  chr17_71825740     AAsi    G    A        0      0        2 
  17  chr17_71825740     AKia    G    A        0      0        2 
  17  chr17_71825740     AOna    G    A        0      0        2 
  17  chr17_71825740     ASom    G    A        0      0        2 
  17  chr17_71825740     HCab    G    A        0      0        2 
  17  chr17_71825740     HPrz    G    A        0      0        2 
  17  chr17_71825740     ZBoe    G    A        0      0        2 
  17  chr17_71825740     ZGre    G    A      0.5      1        2 
  17  chr17_71825740     ZHar    G    A        0      0        2 
  17  chr17_71825740   Sample    G    A        0      0        2 
  17  chr17_71836997     AAsi    C    T        0      0        2 
  17  chr17_71836997     AKia    C    T        0      0        2 
  17  chr17_71836997     AOna    C    T        0      0        2 
  17  chr17_71836997     ASom    C    T        0      0        2 
  17  chr17_71836997     HCab    C    T        0      0        2 
  17  chr17_71836997     HPrz    C    T        0      0        2 
  17  chr17_71836997     ZBoe    C    T        0      0        2 
  17  chr17_71836997     ZGre    C    T        0      0        2 
  17  chr17_71836997     ZHar    C    T        1      2        2 
  17  chr17_71836997   Sample    C    T        0      0        2 
  17  chr17_71855582     AAsi    T    A        0      0        2 
  17  chr17_71855582     AKia    T    A        0      0        2 
  17  chr17_71855582     AOna    T    A        0      0        2 
  17  chr17_71855582     ASom    T    A        0      0        2 
  17  chr17_71855582     HCab    T    A        0      0        2 
  17  chr17_71855582     HPrz    T    A        0      0        2 
  17  chr17_71855582     ZBoe    T    A        0      0        2 
  17  chr17_71855582     ZGre    T    A        0      0        2 
  17  chr17_71855582     ZHar    T    A        1      2        2 
  17  chr17_71855582   Sample    T    A        0      0        2 
  17  chr17_71860979     AAsi    A    G        0      0        2 
  17  chr17_71860979     AKia    A    G        0      0        2 
  17  chr17_71860979     AOna    A    G        0      0        2 
  17  chr17_71860979     ASom    A    G        0      0        2 
  17  chr17_71860979     HCab    A    G        0      0        2 
  17  chr17_71860979     HPrz    A    G        0      0        2 
  17  chr17_71860979     ZBoe    A    G        0      0        2 
  17  chr17_71860979     ZGre    A    G        0      0        2 
  17  chr17_71860979     ZHar    A    G        1      2        2 
  17  chr17_71860979   Sample    A    G        0      0        2 
  17  chr17_71861593     AAsi    C    T        0      0        2 
  17  chr17_71861593     AKia    C    T        0      0        2 
  17  chr17_71861593     AOna    C    T        0      0        2 
  17  chr17_71861593     ASom    C    T        0      0        2 
  17  chr17_71861593     HCab    C    T        1      2        2 
  17  chr17_71861593     HPrz    C    T        1      2        2 
  17  chr17_71861593     ZBoe    C    T        0      0        2 
  17  chr17_71861593     ZGre    C    T        0      0        2 
  17  chr17_71861593     ZHar    C    T        0      0        2 
  17  chr17_71861593   Sample    C    T        1      2        2 
  17  chr17_71864433     AAsi    T    A        0      0        2 
  17  chr17_71864433     AKia    T    A        0      0        2 
  17  chr17_71864433     AOna    T    A        0      0        2 
  17  chr17_71864433     ASom    T    A        0      0        2 
  17  chr17_71864433     HCab    T    A        1      2        2 
  17  chr17_71864433     HPrz    T    A        1      2        2 
  17  chr17_71864433     ZBoe    T    A        0      0        2 
  17  chr17_71864433     ZGre    T    A        0      0        2 
  17  chr17_71864433     ZHar    T    A        0      0        2 
  17  chr17_71864433   Sample    T    A        0      0        2 
  17  chr17_71879231     AAsi    C    T        1      2        2 
  17  chr17_71879231     AKia    C    T        0      0        2 
  17  chr17_71879231     AOna    C    T        0      0        2 
  17  chr17_71879231     ASom    C    T        1      2        2 
  17  chr17_71879231     HCab    C    T        1      2        2 
  17  chr17_71879231     HPrz    C    T        1      2        2 
  17  chr17_71879231     ZBoe    C    T        0      0        2 
  17  chr17_71879231     ZGre    C    T        0      0        2 
  17  chr17_71879231     ZHar    C    T        0      0        2 
  17  chr17_71879231   Sample    C    T        1      2        2 
  17  chr17_71885303     AAsi    A    G        1      2        2 
  17  chr17_71885303     AKia    A    G        0      0        2 
  17  chr17_71885303     AOna    A    G        0      0        2 
  17  chr17_71885303     ASom    A    G        1      2        2 
  17  chr17_71885303     HCab    A    G        0      0        2 
  17  chr17_71885303     HPrz    A    G        0      0        2 
  17  chr17_71885303     ZBoe    A    G        0      0        2 
  17  chr17_71885303     ZGre    A    G        0      0        2 
  17  chr17_71885303     ZHar    A    G        0      0        2 
  17  chr17_71885303   Sample    A    G        0      0        2 
  17  chr17_71888691     AAsi    C    G        0      0        2 
  17  chr17_71888691     AKia    C    G        0      0        2 
  17  chr17_71888691     AOna    C    G        1      2        2 
  17  chr17_71888691     ASom    C    G        0      0        2 
  17  chr17_71888691     HCab    C    G        0      0        2 
  17  chr17_71888691     HPrz    C    G        0      0        2 
  17  chr17_71888691     ZBoe    C    G        0      0        2 
  17  chr17_71888691     ZGre    C    G        0      0        2 
  17  chr17_71888691     ZHar    C    G        0      0        2 
  17  chr17_71888691   Sample    C    G        0      0        2 
  17  chr17_71890756     AAsi    T    C        1      2        2 
  17  chr17_71890756     AKia    T    C        0      0        2 
  17  chr17_71890756     AOna    T    C        0      0        2 
  17  chr17_71890756     ASom    T    C        1      2        2 
  17  chr17_71890756     HCab    T    C        0      0        2 
  17  chr17_71890756     HPrz    T    C        0      0        2 
  17  chr17_71890756     ZBoe    T    C        0      0        2 
  17  chr17_71890756     ZGre    T    C        0      0        2 
  17  chr17_71890756     ZHar    T    C        0      0        2 
  17  chr17_71890756   Sample    T    C        1      2        2 
  17  chr17_71898307     AAsi    T    G        0      0        2 
  17  chr17_71898307     AKia    T    G        0      0        2 
  17  chr17_71898307     AOna    T    G        0      0        2 
  17  chr17_71898307     ASom    T    G        0      0        2 
  17  chr17_71898307     HCab    T    G        0      0        2 
  17  chr17_71898307     HPrz    T    G        0      0        2 
  17  chr17_71898307     ZBoe    T    G        0      0        2 
  17  chr17_71898307     ZGre    T    G        1      2        2 
  17  chr17_71898307     ZHar    T    G        0      0        2 
  17  chr17_71898307   Sample    T    G        0      0        2 
  17  chr17_71899548     AAsi    A    G        0      0        2 
  17  chr17_71899548     AKia    A    G        0      0        2 
  17  chr17_71899548     AOna    A    G        0      0        2 
  17  chr17_71899548     ASom    A    G        0      0        2 
  17  chr17_71899548     HCab    A    G        0      0        2 
  17  chr17_71899548     HPrz    A    G        0      0        2 
  17  chr17_71899548     ZBoe    A    G        0      0        2 
  17  chr17_71899548     ZGre    A    G        1      2        2 
  17  chr17_71899548     ZHar    A    G        0      0        2 
  17  chr17_71899548   Sample    A    G        0      0        2 
  17  chr17_71906299     AAsi    C    T        0      0        2 
  17  chr17_71906299     AKia    C    T        0      0        2 
  17  chr17_71906299     AOna    C    T        0      0        2 
  17  chr17_71906299     ASom    C    T        0      0        2 
  17  chr17_71906299     HCab    C    T        0      0        2 
  17  chr17_71906299     HPrz    C    T        0      0        2 
  17  chr17_71906299     ZBoe    C    T      0.5      1        2 
  17  chr17_71906299     ZGre    C    T        0      0        2 
  17  chr17_71906299     ZHar    C    T        0      0        2 
  17  chr17_71906299   Sample    C    T        0      0        2 
  17  chr17_71906921     AAsi    A    G        0      0        2 
  17  chr17_71906921     AKia    A    G        0      0        2 
  17  chr17_71906921     AOna    A    G        0      0        2 
  17  chr17_71906921     ASom    A    G        0      0        2 
  17  chr17_71906921     HCab    A    G        1      2        2 
  17  chr17_71906921     HPrz    A    G        1      2        2 
  17  chr17_71906921     ZBoe    A    G        0      0        2 
  17  chr17_71906921     ZGre    A    G        0      0        2 
  17  chr17_71906921     ZHar    A    G        0      0        2 
  17  chr17_71906921   Sample    A    G        1      2        2 
  17  chr17_71913448     AAsi    C    G        0      0        2 
  17  chr17_71913448     AKia    C    G        0      0        2 
  17  chr17_71913448     AOna    C    G        0      0        2 
  17  chr17_71913448     ASom    C    G        0      0        2 
  17  chr17_71913448     HCab    C    G      0.5      1        2 
  17  chr17_71913448     HPrz    C    G        1      2        2 
  17  chr17_71913448     ZBoe    C    G        0      0        2 
  17  chr17_71913448     ZGre    C    G        0      0        2 
  17  chr17_71913448     ZHar    C    G        0      0        2 
  17  chr17_71913448   Sample    C    G        0      0        2 
  17  chr17_71914203     AAsi    T    C        0      0        2 
  17  chr17_71914203     AKia    T    C        0      0        2 
  17  chr17_71914203     AOna    T    C        0      0        2 
  17  chr17_71914203     ASom    T    C        0      0        2 
  17  chr17_71914203     HCab    T    C        0      0        2 
  17  chr17_71914203     HPrz    T    C        0      0        2 
  17  chr17_71914203     ZBoe    T    C      0.5      1        2 
  17  chr17_71914203     ZGre    T    C        0      0        2 
  17  chr17_71914203     ZHar    T    C        0      0        2 
  17  chr17_71914203   Sample    T    C        0      0        2 
  17  chr17_71917636     AAsi    A    G        0      0        2 
  17  chr17_71917636     AKia    A    G        0      0        2 
  17  chr17_71917636     AOna    A    G        0      0        2 
  17  chr17_71917636     ASom    A    G      0.5      1        2 
  17  chr17_71917636     HCab    A    G        0      0        2 
  17  chr17_71917636     HPrz    A    G        0      0        2 
  17  chr17_71917636     ZBoe    A    G        0      0        2 
  17  chr17_71917636     ZGre    A    G        0      0        2 
  17  chr17_71917636     ZHar    A    G        0      0        2 
  17  chr17_71917636   Sample    A    G        0      0        2 
  17  chr17_71919515     AAsi    C    T        0      0        2 
  17  chr17_71919515     AKia    C    T        0      0        2 
  17  chr17_71919515     AOna    C    T        0      0        2 
  17  chr17_71919515     ASom    C    T        0      0        2 
  17  chr17_71919515     HCab    C    T      0.5      1        2 
  17  chr17_71919515     HPrz    C    T        1      2        2 
  17  chr17_71919515     ZBoe    C    T        0      0        2 
  17  chr17_71919515     ZGre    C    T        0      0        2 
  17  chr17_71919515     ZHar    C    T        0      0        2 
  17  chr17_71919515   Sample    C    T        0      0        2 
  17  chr17_71922451     AAsi    G    T        1      2        2 
  17  chr17_71922451     AKia    G    T        0      0        2 
  17  chr17_71922451     AOna    G    T        0      0        2 
  17  chr17_71922451     ASom    G    T        1      2        2 
  17  chr17_71922451     HCab    G    T        0      0        2 
  17  chr17_71922451     HPrz    G    T        0      0        2 
  17  chr17_71922451     ZBoe    G    T        0      0        2 
  17  chr17_71922451     ZGre    G    T        0      0        2 
  17  chr17_71922451     ZHar    G    T        0      0        2 
  17  chr17_71922451   Sample    G    T        0      0        2 
  17  chr17_71926120     AAsi    T    C        0      0        2 
  17  chr17_71926120     AKia    T    C        0      0        2 
  17  chr17_71926120     AOna    T    C        0      0        2 
  17  chr17_71926120     ASom    T    C        0      0        2 
  17  chr17_71926120     HCab    T    C      0.5      1        2 
  17  chr17_71926120     HPrz    T    C        1      2        2 
  17  chr17_71926120     ZBoe    T    C        0      0        2 
  17  chr17_71926120     ZGre    T    C        0      0        2 
  17  chr17_71926120     ZHar    T    C        0      0        2 
  17  chr17_71926120   Sample    T    C        1      2        2 
  17  chr17_71932877     AAsi    C    A        1      2        2 
  17  chr17_71932877     AKia    C    A        0      0        2 
  17  chr17_71932877     AOna    C    A        0      0        2 
  17  chr17_71932877     ASom    C    A      0.5      1        2 
  17  chr17_71932877     HCab    C    A        0      0        2 
  17  chr17_71932877     HPrz    C    A        0      0        2 
  17  chr17_71932877     ZBoe    C    A        0      0        2 
  17  chr17_71932877     ZGre    C    A        0      0        2 
  17  chr17_71932877     ZHar    C    A        0      0        2 
  17  chr17_71932877   Sample    C    A        0      0        2 
  17  chr17_71935188     AAsi    T    C        0      0        2 
  17  chr17_71935188     AKia    T    C        0      0        2 
  17  chr17_71935188     AOna    T    C        0      0        2 
  17  chr17_71935188     ASom    T    C        0      0        2 
  17  chr17_71935188     HCab    T    C        0      0        2 
  17  chr17_71935188     HPrz    T    C        0      0        2 
  17  chr17_71935188     ZBoe    T    C        0      0        2 
  17  chr17_71935188     ZGre    T    C        0      0        2 
  17  chr17_71935188     ZHar    T    C        1      2        2 
  17  chr17_71935188   Sample    T    C        0      0        2 
  17  chr17_71939511     AAsi    T    C        0      0        2 
  17  chr17_71939511     AKia    T    C        0      0        2 
  17  chr17_71939511     AOna    T    C        0      0        2 
  17  chr17_71939511     ASom    T    C        0      0        2 
  17  chr17_71939511     HCab    T    C      0.5      1        2 
  17  chr17_71939511     HPrz    T    C        1      2        2 
  17  chr17_71939511     ZBoe    T    C        0      0        2 
  17  chr17_71939511     ZGre    T    C        0      0        2 
  17  chr17_71939511     ZHar    T    C        0      0        2 
  17  chr17_71939511   Sample    T    C        0      0        2 
  17  chr17_71942039     AAsi    A    G        0      0        2 
  17  chr17_71942039     AKia    A    G        0      0        2 
  17  chr17_71942039     AOna    A    G        0      0        2 
  17  chr17_71942039     ASom    A    G        0      0        2 
  17  chr17_71942039     HCab    A    G      0.5      1        2 
  17  chr17_71942039     HPrz    A    G        1      2        2 
  17  chr17_71942039     ZBoe    A    G        0      0        2 
  17  chr17_71942039     ZGre    A    G        0      0        2 
  17  chr17_71942039     ZHar    A    G        0      0        2 
  17  chr17_71942039   Sample    A    G        0      0        2 
  17  chr17_71942442     AAsi    C    T        1      2        2 
  17  chr17_71942442     AKia    C    T        0      0        2 
  17  chr17_71942442     AOna    C    T        0      0        2 
  17  chr17_71942442     ASom    C    T        1      2        2 
  17  chr17_71942442     HCab    C    T        0      0        2 
  17  chr17_71942442     HPrz    C    T        0      0        2 
  17  chr17_71942442     ZBoe    C    T        0      0        2 
  17  chr17_71942442     ZGre    C    T        0      0        2 
  17  chr17_71942442     ZHar    C    T        0      0        2 
  17  chr17_71942442   Sample    C    T        0      0        2 
  17  chr17_71948960     AAsi    T    C        0      0        2 
  17  chr17_71948960     AKia    T    C        0      0        2 
  17  chr17_71948960     AOna    T    C        0      0        2 
  17  chr17_71948960     ASom    T    C        0      0        2 
  17  chr17_71948960     HCab    T    C      0.5      1        2 
  17  chr17_71948960     HPrz    T    C        1      2        2 
  17  chr17_71948960     ZBoe    T    C        0      0        2 
  17  chr17_71948960     ZGre    T    C        0      0        2 
  17  chr17_71948960     ZHar    T    C        0      0        2 
  17  chr17_71948960   Sample    T    C        1      2        2 
  17  chr17_71964100     AAsi    T    C        0      0        2 
  17  chr17_71964100     AKia    T    C        0      0        2 
  17  chr17_71964100     AOna    T    C        0      0        2 
  17  chr17_71964100     ASom    T    C        0      0        2 
  17  chr17_71964100     HCab    T    C        0      0        2 
  17  chr17_71964100     HPrz    T    C        0      0        2 
  17  chr17_71964100     ZBoe    T    C        1      2        2 
  17  chr17_71964100     ZGre    T    C        0      0        2 
  17  chr17_71964100     ZHar    T    C        0      0        2 
  17  chr17_71964100   Sample    T    C        0      0        2 
  17  chr17_71971433     AAsi    A    G        0      0        2 
  17  chr17_71971433     AKia    A    G        0      0        2 
  17  chr17_71971433     AOna    A    G        0      0        2 
  17  chr17_71971433     ASom    A    G        0      0        2 
  17  chr17_71971433     HCab    A    G        1      2        2 
  17  chr17_71971433     HPrz    A    G        1      2        2 
  17  chr17_71971433     ZBoe    A    G        0      0        2 
  17  chr17_71971433     ZGre    A    G        0      0        2 
  17  chr17_71971433     ZHar    A    G        0      0        2 
  17  chr17_71971433   Sample    A    G        1      2        2 
  17  chr17_71978102     AAsi    A    G        1      2        2 
  17  chr17_71978102     AKia    A    G        1      2        2 
  17  chr17_71978102     AOna    A    G        1      2        2 
  17  chr17_71978102     ASom    A    G        1      2        2 
  17  chr17_71978102     HCab    A    G        0      0        2 
  17  chr17_71978102     HPrz    A    G        0      0        2 
  17  chr17_71978102     ZBoe    A    G        0      0        2 
  17  chr17_71978102     ZGre    A    G        1      2        2 
  17  chr17_71978102     ZHar    A    G        0      0        2 
  17  chr17_71978102   Sample    A    G        0      0        2 
  17  chr17_71978151     AAsi    G    A        0      0        2 
  17  chr17_71978151     AKia    G    A        0      0        2 
  17  chr17_71978151     AOna    G    A        0      0        2 
  17  chr17_71978151     ASom    G    A        0      0        2 
  17  chr17_71978151     HCab    G    A        1      2        2 
  17  chr17_71978151     HPrz    G    A        1      2        2 
  17  chr17_71978151     ZBoe    G    A        0      0        2 
  17  chr17_71978151     ZGre    G    A        0      0        2 
  17  chr17_71978151     ZHar    G    A        0      0        2 
  17  chr17_71978151   Sample    G    A        1      2        2 
  17  chr17_71981409     AAsi    T    C        1      2        2 
  17  chr17_71981409     AKia    T    C        1      2        2 
  17  chr17_71981409     AOna    T    C        1      2        2 
  17  chr17_71981409     ASom    T    C        1      2        2 
  17  chr17_71981409     HCab    T    C        0      0        2 
  17  chr17_71981409     HPrz    T    C        0      0        2 
  17  chr17_71981409     ZBoe    T    C        0      0        2 
  17  chr17_71981409     ZGre    T    C        1      2        2 
  17  chr17_71981409     ZHar    T    C        0      0        2 
  17  chr17_71981409   Sample    T    C        0      0        2 
  17  chr17_71987869     AAsi    A    G        0      0        2 
  17  chr17_71987869     AKia    A    G        0      0        2 
  17  chr17_71987869     AOna    A    G        0      0        2 
  17  chr17_71987869     ASom    A    G        0      0        2 
  17  chr17_71987869     HCab    A    G        0      0        2 
  17  chr17_71987869     HPrz    A    G      0.5      1        2 
  17  chr17_71987869     ZBoe    A    G        0      0        2 
  17  chr17_71987869     ZGre    A    G        0      0        2 
  17  chr17_71987869     ZHar    A    G        0      0        2 
  17  chr17_71987869   Sample    A    G        1      2        2 
  17  chr17_71988022     AAsi    C    T        0      0        2 
  17  chr17_71988022     AKia    C    T        0      0        2 
  17  chr17_71988022     AOna    C    T        0      0        2 
  17  chr17_71988022     ASom    C    T        0      0        2 
  17  chr17_71988022     HCab    C    T        0      0        2 
  17  chr17_71988022     HPrz    C    T        0      0        2 
  17  chr17_71988022     ZBoe    C    T      0.5      1        2 
  17  chr17_71988022     ZGre    C    T        0      0        2 
  17  chr17_71988022     ZHar    C    T        0      0        2 
  17  chr17_71988022   Sample    C    T        0      0        2 
  17  chr17_71989585     AAsi    T    C        0      0        2 
  17  chr17_71989585     AKia    T    C        0      0        2 
  17  chr17_71989585     AOna    T    C        0      0        2 
  17  chr17_71989585     ASom    T    C        0      0        2 
  17  chr17_71989585     HCab    T    C      0.5      1        2 
  17  chr17_71989585     HPrz    T    C        0      0        2 
  17  chr17_71989585     ZBoe    T    C        0      0        2 
  17  chr17_71989585     ZGre    T    C        0      0        2 
  17  chr17_71989585     ZHar    T    C        0      0        2 
  17  chr17_71989585   Sample    T    C        0      0        2 
  17  chr17_71993676     AAsi    T    C        0      0        2 
  17  chr17_71993676     AKia    T    C        0      0        2 
  17  chr17_71993676     AOna    T    C        0      0        2 
  17  chr17_71993676     ASom    T    C        0      0        2 
  17  chr17_71993676     HCab    T    C        0      0        2 
  17  chr17_71993676     HPrz    T    C        0      0        2 
  17  chr17_71993676     ZBoe    T    C      0.5      1        2 
  17  chr17_71993676     ZGre    T    C        0      0        2 
  17  chr17_71993676     ZHar    T    C        0      0        2 
  17  chr17_71993676   Sample    T    C        0      0        2 
  17  chr17_72004672     AAsi    C    T        0      0        2 
  17  chr17_72004672     AKia    C    T        0      0        2 
  17  chr17_72004672     AOna    C    T        0      0        2 
  17  chr17_72004672     ASom    C    T        0      0        2 
  17  chr17_72004672     HCab    C    T      0.5      1        2 
  17  chr17_72004672     HPrz    C    T        1      2        2 
  17  chr17_72004672     ZBoe    C    T        0      0        2 
  17  chr17_72004672     ZGre    C    T        0      0        2 
  17  chr17_72004672     ZHar    C    T        0      0        2 
  17  chr17_72004672   Sample    C    T        1      2        2 
  17  chr17_72018166     AAsi    G    A        0      0        2 
  17  chr17_72018166     AKia    G    A        0      0        2 
  17  chr17_72018166     AOna    G    A        0      0        2 
  17  chr17_72018166     ASom    G    A        0      0        2 
  17  chr17_72018166     HCab    G    A        1      2        2 
  17  chr17_72018166     HPrz    G    A        1      2        2 
  17  chr17_72018166     ZBoe    G    A        0      0        2 
  17  chr17_72018166     ZGre    G    A        0      0        2 
  17  chr17_72018166     ZHar    G    A        0      0        2 
  17  chr17_72018166   Sample    G    A        1      2        2 
  17  chr17_72022396     AAsi    G    T        1      2        2 
  17  chr17_72022396     AKia    G    T        1      2        2 
  17  chr17_72022396     AOna    G    T        1      2        2 
  17  chr17_72022396     ASom    G    T        1      2        2 
  17  chr17_72022396     HCab    G    T        0      0        2 
  17  chr17_72022396     HPrz    G    T        0      0        2 
  17  chr17_72022396     ZBoe    G    T        0      0        2 
  17  chr17_72022396     ZGre    G    T        0      0        2 
  17  chr17_72022396     ZHar    G    T        0      0        2 
  17  chr17_72022396   Sample    G    T        0      0        2 
  17  chr17_72028764     AAsi    T    C        0      0        2 
  17  chr17_72028764     AKia    T    C        0      0        2 
  17  chr17_72028764     AOna    T    C        0      0        2 
  17  chr17_72028764     ASom    T    C        0      0        2 
  17  chr17_72028764     HCab    T    C        1      2        2 
  17  chr17_72028764     HPrz    T    C        1      2        2 
  17  chr17_72028764     ZBoe    T    C        0      0        2 
  17  chr17_72028764     ZGre    T    C        0      0        2 
  17  chr17_72028764     ZHar    T    C        0      0        2 
  17  chr17_72028764   Sample    T    C        1      2        2 
  17  chr17_72036975     AAsi    C    T        0      0        2 
  17  chr17_72036975     AKia    C    T        1      2        2 
  17  chr17_72036975     AOna    C    T        0      0        2 
  17  chr17_72036975     ASom    C    T        0      0        2 
  17  chr17_72036975     HCab    C    T        0      0        2 
  17  chr17_72036975     HPrz    C    T        0      0        2 
  17  chr17_72036975     ZBoe    C    T        0      0        2 
  17  chr17_72036975     ZGre    C    T        0      0        2 
  17  chr17_72036975     ZHar    C    T        0      0        2 
  17  chr17_72036975   Sample    C    T        0      0        2 
  17  chr17_72044684     AAsi    T    C        0      0        2 
  17  chr17_72044684     AKia    T    C        0      0        2 
  17  chr17_72044684     AOna    T    C        0      0        2 
  17  chr17_72044684     ASom    T    C        0      0        2 
  17  chr17_72044684     HCab    T    C      0.5      1        2 
  17  chr17_72044684     HPrz    T    C        0      0        2 
  17  chr17_72044684     ZBoe    T    C        0      0        2 
  17  chr17_72044684     ZGre    T    C        1      2        2 
  17  chr17_72044684     ZHar    T    C        0      0        2 
  17  chr17_72044684   Sample    T    C        0      0        2 
  17  chr17_72060694     AAsi    G    T        0      0        2 
  17  chr17_72060694     AKia    G    T        0      0        2 
  17  chr17_72060694     AOna    G    T        0      0        2 
  17  chr17_72060694     ASom    G    T        0      0        2 
  17  chr17_72060694     HCab    G    T        1      2        2 
  17  chr17_72060694     HPrz    G    T        1      2        2 
  17  chr17_72060694     ZBoe    G    T        0      0        2 
  17  chr17_72060694     ZGre    G    T        0      0        2 
  17  chr17_72060694     ZHar    G    T        0      0        2 
  17  chr17_72060694   Sample    G    T        1      2        2 
  17  chr17_72062157     AAsi    T    A        0      0        2 
  17  chr17_72062157     AKia    T    A        0      0        2 
  17  chr17_72062157     AOna    T    A        0      0        2 
  17  chr17_72062157     ASom    T    A        0      0        2 
  17  chr17_72062157     HCab    T    A        0      0        2 
  17  chr17_72062157     HPrz    T    A        0      0        2 
  17  chr17_72062157     ZBoe    T    A        1      2        2 
  17  chr17_72062157     ZGre    T    A        0      0        2 
  17  chr17_72062157     ZHar    T    A        0      0        2 
  17  chr17_72062157   Sample    T    A        0      0        2 
  17  chr17_72063104     AAsi    T    G        1      2        2 
  17  chr17_72063104     AKia    T    G        0      0        2 
  17  chr17_72063104     AOna    T    G        0      0        2 
  17  chr17_72063104     ASom    T    G        1      2        2 
  17  chr17_72063104     HCab    T    G        0      0        2 
  17  chr17_72063104     HPrz    T    G        0      0        2 
  17  chr17_72063104     ZBoe    T    G        0      0        2 
  17  chr17_72063104     ZGre    T    G        0      0        2 
  17  chr17_72063104     ZHar    T    G        0      0        2 
  17  chr17_72063104   Sample    T    G        0      0        2 
  17  chr17_72067909     AAsi    C    A        0      0        2 
  17  chr17_72067909     AKia    C    A        0      0        2 
  17  chr17_72067909     AOna    C    A        0      0        2 
  17  chr17_72067909     ASom    C    A        0      0        2 
  17  chr17_72067909     HCab    C    A        1      2        2 
  17  chr17_72067909     HPrz    C    A        1      2        2 
  17  chr17_72067909     ZBoe    C    A        0      0        2 
  17  chr17_72067909     ZGre    C    A        0      0        2 
  17  chr17_72067909     ZHar    C    A        0      0        2 
  17  chr17_72067909   Sample    C    A        1      2        2 
  17  chr17_72071443     AAsi    G    A        0      0        2 
  17  chr17_72071443     AKia    G    A        0      0        2 
  17  chr17_72071443     AOna    G    A        0      0        2 
  17  chr17_72071443     ASom    G    A        0      0        2 
  17  chr17_72071443     HCab    G    A      0.5      1        2 
  17  chr17_72071443     HPrz    G    A        0      0        2 
  17  chr17_72071443     ZBoe    G    A        0      0        2 
  17  chr17_72071443     ZGre    G    A        0      0        2 
  17  chr17_72071443     ZHar    G    A        0      0        2 
  17  chr17_72071443   Sample    G    A        0      0        2 
  17  chr17_72080875     AAsi    T    C        1      2        2 
  17  chr17_72080875     AKia    T    C        0      0        2 
  17  chr17_72080875     AOna    T    C        0      0        2 
  17  chr17_72080875     ASom    T    C        1      2        2 
  17  chr17_72080875     HCab    T    C        1      2        2 
  17  chr17_72080875     HPrz    T    C        1      2        2 
  17  chr17_72080875     ZBoe    T    C        0      0        2 
  17  chr17_72080875     ZGre    T    C        0      0        2 
  17  chr17_72080875     ZHar    T    C        0      0        2 
  17  chr17_72080875   Sample    T    C        1      2        2 
  17  chr17_72084527     AAsi    A    T        0      0        2 
  17  chr17_72084527     AKia    A    T        0      0        2 
  17  chr17_72084527     AOna    A    T        0      0        2 
  17  chr17_72084527     ASom    A    T        0      0        2 
  17  chr17_72084527     HCab    A    T        0      0        2 
  17  chr17_72084527     HPrz    A    T        0      0        2 
  17  chr17_72084527     ZBoe    A    T        0      0        2 
  17  chr17_72084527     ZGre    A    T        1      2        2 
  17  chr17_72084527     ZHar    A    T        0      0        2 
  17  chr17_72084527   Sample    A    T        0      0        2 
  17  chr17_72095303     AAsi    T    C        0      0        2 
  17  chr17_72095303     AKia    T    C        0      0        2 
  17  chr17_72095303     AOna    T    C        0      0        2 
  17  chr17_72095303     ASom    T    C        0      0        2 
  17  chr17_72095303     HCab    T    C        0      0        2 
  17  chr17_72095303     HPrz    T    C        0      0        2 
  17  chr17_72095303     ZBoe    T    C        0      0        2 
  17  chr17_72095303     ZGre    T    C        0      0        2 
  17  chr17_72095303     ZHar    T    C      0.5      1        2 
  17  chr17_72095303   Sample    T    C        0      0        2 
  17  chr17_72097322     AAsi    T    A        0      0        2 
  17  chr17_72097322     AKia    T    A        0      0        2 
  17  chr17_72097322     AOna    T    A        0      0        2 
  17  chr17_72097322     ASom    T    A      0.5      1        2 
  17  chr17_72097322     HCab    T    A        0      0        2 
  17  chr17_72097322     HPrz    T    A        0      0        2 
  17  chr17_72097322     ZBoe    T    A        0      0        2 
  17  chr17_72097322     ZGre    T    A        0      0        2 
  17  chr17_72097322     ZHar    T    A        0      0        2 
  17  chr17_72097322   Sample    T    A        0      0        2 
  17  chr17_72099412     AAsi    A    G        1      2        2 
  17  chr17_72099412     AKia    A    G        0      0        2 
  17  chr17_72099412     AOna    A    G        0      0        2 
  17  chr17_72099412     ASom    A    G        1      2        2 
  17  chr17_72099412     HCab    A    G        0      0        2 
  17  chr17_72099412     HPrz    A    G        0      0        2 
  17  chr17_72099412     ZBoe    A    G        0      0        2 
  17  chr17_72099412     ZGre    A    G        0      0        2 
  17  chr17_72099412     ZHar    A    G        0      0        2 
  17  chr17_72099412   Sample    A    G        0      0        2 
  17  chr17_72099946     AAsi    C    T        0      0        2 
  17  chr17_72099946     AKia    C    T        0      0        2 
  17  chr17_72099946     AOna    C    T        0      0        2 
  17  chr17_72099946     ASom    C    T        0      0        2 
  17  chr17_72099946     HCab    C    T        1      2        2 
  17  chr17_72099946     HPrz    C    T        1      2        2 
  17  chr17_72099946     ZBoe    C    T        0      0        2 
  17  chr17_72099946     ZGre    C    T        0      0        2 
  17  chr17_72099946     ZHar    C    T        0      0        2 
  17  chr17_72099946   Sample    C    T        1      2        2 
  17  chr17_72102657     AAsi    C    T        0      0        2 
  17  chr17_72102657     AKia    C    T        0      0        2 
  17  chr17_72102657     AOna    C    T        0      0        2 
  17  chr17_72102657     ASom    C    T        0      0        2 
  17  chr17_72102657     HCab    C    T        1      2        2 
  17  chr17_72102657     HPrz    C    T        1      2        2 
  17  chr17_72102657     ZBoe    C    T        0      0        2 
  17  chr17_72102657     ZGre    C    T        0      0        2 
  17  chr17_72102657     ZHar    C    T        0      0        2 
  17  chr17_72102657   Sample    C    T        1      2        2 
  17  chr17_72104991     AAsi    T    G        0      0        2 
  17  chr17_72104991     AKia    T    G        0      0        2 
  17  chr17_72104991     AOna    T    G        0      0        2 
  17  chr17_72104991     ASom    T    G        0      0        2 
  17  chr17_72104991     HCab    T    G        0      0        2 
  17  chr17_72104991     HPrz    T    G        0      0        2 
  17  chr17_72104991     ZBoe    T    G      0.5      1        2 
  17  chr17_72104991     ZGre    T    G        0      0        2 
  17  chr17_72104991     ZHar    T    G        0      0        2 
  17  chr17_72104991   Sample    T    G        0      0        2 
  17  chr17_72115919     AAsi    C    A        0      0        2 
  17  chr17_72115919     AKia    C    A        0      0        2 
  17  chr17_72115919     AOna    C    A        1      2        2 
  17  chr17_72115919     ASom    C    A        0      0        2 
  17  chr17_72115919     HCab    C    A        0      0        2 
  17  chr17_72115919     HPrz    C    A        0      0        2 
  17  chr17_72115919     ZBoe    C    A        0      0        2 
  17  chr17_72115919     ZGre    C    A        0      0        2 
  17  chr17_72115919     ZHar    C    A        0      0        2 
  17  chr17_72115919   Sample    C    A        0      0        2 
  17  chr17_72116240     AAsi    T    C        0      0        2 
  17  chr17_72116240     AKia    T    C        0      0        2 
  17  chr17_72116240     AOna    T    C        1      2        2 
  17  chr17_72116240     ASom    T    C        0      0        2 
  17  chr17_72116240     HCab    T    C        0      0        2 
  17  chr17_72116240     HPrz    T    C        0      0        2 
  17  chr17_72116240     ZBoe    T    C        0      0        2 
  17  chr17_72116240     ZGre    T    C        0      0        2 
  17  chr17_72116240     ZHar    T    C        0      0        2 
  17  chr17_72116240   Sample    T    C        0      0        2 
  17  chr17_72125033     AAsi    T    C        0      0        2 
  17  chr17_72125033     AKia    T    C        0      0        2 
  17  chr17_72125033     AOna    T    C        0      0        2 
  17  chr17_72125033     ASom    T    C        0      0        2 
  17  chr17_72125033     HCab    T    C        1      2        2 
  17  chr17_72125033     HPrz    T    C        1      2        2 
  17  chr17_72125033     ZBoe    T    C        0      0        2 
  17  chr17_72125033     ZGre    T    C        0      0        2 
  17  chr17_72125033     ZHar    T    C        0      0        2 
  17  chr17_72125033   Sample    T    C        1      2        2 
  17  chr17_72128267     AAsi    G    A        0      0        2 
  17  chr17_72128267     AKia    G    A        0      0        2 
  17  chr17_72128267     AOna    G    A        0      0        2 
  17  chr17_72128267     ASom    G    A        0      0        2 
  17  chr17_72128267     HCab    G    A        0      0        2 
  17  chr17_72128267     HPrz    G    A        0      0        2 
  17  chr17_72128267     ZBoe    G    A        0      0        2 
  17  chr17_72128267     ZGre    G    A        1      2        2 
  17  chr17_72128267     ZHar    G    A        0      0        2 
  17  chr17_72128267   Sample    G    A        0      0        2 
  17  chr17_72129898     AAsi    G    A        0      0        2 
  17  chr17_72129898     AKia    G    A        0      0        2 
  17  chr17_72129898     AOna    G    A        0      0        2 
  17  chr17_72129898     ASom    G    A        0      0        2 
  17  chr17_72129898     HCab    G    A        0      0        2 
  17  chr17_72129898     HPrz    G    A        0      0        2 
  17  chr17_72129898     ZBoe    G    A        0      0        2 
  17  chr17_72129898     ZGre    G    A        1      2        2 
  17  chr17_72129898     ZHar    G    A        0      0        2 
  17  chr17_72129898   Sample    G    A        0      0        2 
  17  chr17_72131907     AAsi    G    A        0      0        2 
  17  chr17_72131907     AKia    G    A        0      0        2 
  17  chr17_72131907     AOna    G    A        0      0        2 
  17  chr17_72131907     ASom    G    A        0      0        2 
  17  chr17_72131907     HCab    G    A      0.5      1        2 
  17  chr17_72131907     HPrz    G    A      0.5      1        2 
  17  chr17_72131907     ZBoe    G    A        0      0        2 
  17  chr17_72131907     ZGre    G    A        0      0        2 
  17  chr17_72131907     ZHar    G    A        0      0        2 
  17  chr17_72131907   Sample    G    A        0      0        2 
  17  chr17_72142945     AAsi    T    C        0      0        2 
  17  chr17_72142945     AKia    T    C        0      0        2 
  17  chr17_72142945     AOna    T    C        0      0        2 
  17  chr17_72142945     ASom    T    C        0      0        2 
  17  chr17_72142945     HCab    T    C        1      2        2 
  17  chr17_72142945     HPrz    T    C        1      2        2 
  17  chr17_72142945     ZBoe    T    C        0      0        2 
  17  chr17_72142945     ZGre    T    C        0      0        2 
  17  chr17_72142945     ZHar    T    C        0      0        2 
  17  chr17_72142945   Sample    T    C        1      2        2 
  17  chr17_72147564     AAsi    A    G        0      0        2 
  17  chr17_72147564     AKia    A    G        0      0        2 
  17  chr17_72147564     AOna    A    G        0      0        2 
  17  chr17_72147564     ASom    A    G        0      0        2 
  17  chr17_72147564     HCab    A    G        1      2        2 
  17  chr17_72147564     HPrz    A    G        1      2        2 
  17  chr17_72147564     ZBoe    A    G        0      0        2 
  17  chr17_72147564     ZGre    A    G        0      0        2 
  17  chr17_72147564     ZHar    A    G        0      0        2 
  17  chr17_72147564   Sample    A    G        1      2        2 
  17  chr17_72162360     AAsi    G    A        0      0        2 
  17  chr17_72162360     AKia    G    A        0      0        2 
  17  chr17_72162360     AOna    G    A        0      0        2 
  17  chr17_72162360     ASom    G    A        0      0        2 
  17  chr17_72162360     HCab    G    A        1      2        2 
  17  chr17_72162360     HPrz    G    A        1      2        2 
  17  chr17_72162360     ZBoe    G    A        0      0        2 
  17  chr17_72162360     ZGre    G    A        0      0        2 
  17  chr17_72162360     ZHar    G    A        0      0        2 
  17  chr17_72162360   Sample    G    A        1      2        2 
  17  chr17_72162945     AAsi    T    G        0      0        2 
  17  chr17_72162945     AKia    T    G        0      0        2 
  17  chr17_72162945     AOna    T    G        0      0        2 
  17  chr17_72162945     ASom    T    G        0      0        2 
  17  chr17_72162945     HCab    T    G        1      2        2 
  17  chr17_72162945     HPrz    T    G        1      2        2 
  17  chr17_72162945     ZBoe    T    G        0      0        2 
  17  chr17_72162945     ZGre    T    G        0      0        2 
  17  chr17_72162945     ZHar    T    G        0      0        2 
  17  chr17_72162945   Sample    T    G        1      2        2 
  17  chr17_72165621     AAsi    C    T        0      0        2 
  17  chr17_72165621     AKia    C    T        0      0        2 
  17  chr17_72165621     AOna    C    T        0      0        2 
  17  chr17_72165621     ASom    C    T        0      0        2 
  17  chr17_72165621     HCab    C    T        0      0        2 
  17  chr17_72165621     HPrz    C    T        0      0        2 
  17  chr17_72165621     ZBoe    C    T        0      0        2 
  17  chr17_72165621     ZGre    C    T        1      2        2 
  17  chr17_72165621     ZHar    C    T        0      0        2 
  17  chr17_72165621   Sample    C    T        0      0        2 
  17  chr17_72165748     AAsi    C    T        0      0        2 
  17  chr17_72165748     AKia    C    T        0      0        2 
  17  chr17_72165748     AOna    C    T        0      0        2 
  17  chr17_72165748     ASom    C    T        0      0        2 
  17  chr17_72165748     HCab    C    T      0.5      1        2 
  17  chr17_72165748     HPrz    C    T        0      0        2 
  17  chr17_72165748     ZBoe    C    T        0      0        2 
  17  chr17_72165748     ZGre    C    T        0      0        2 
  17  chr17_72165748     ZHar    C    T        0      0        2 
  17  chr17_72165748   Sample    C    T        0      0        2 
  17  chr17_72171166     AAsi    C    T        0      0        2 
  17  chr17_72171166     AKia    C    T        0      0        2 
  17  chr17_72171166     AOna    C    T        0      0        2 
  17  chr17_72171166     ASom    C    T        0      0        2 
  17  chr17_72171166     HCab    C    T        0      0        2 
  17  chr17_72171166     HPrz    C    T        0      0        2 
  17  chr17_72171166     ZBoe    C    T        0      0        2 
  17  chr17_72171166     ZGre    C    T        1      2        2 
  17  chr17_72171166     ZHar    C    T        0      0        2 
  17  chr17_72171166   Sample    C    T        0      0        2 
  17  chr17_72174284     AAsi    A    G        0      0        2 
  17  chr17_72174284     AKia    A    G        0      0        2 
  17  chr17_72174284     AOna    A    G        1      2        2 
  17  chr17_72174284     ASom    A    G        0      0        2 
  17  chr17_72174284     HCab    A    G        0      0        2 
  17  chr17_72174284     HPrz    A    G        0      0        2 
  17  chr17_72174284     ZBoe    A    G        0      0        2 
  17  chr17_72174284     ZGre    A    G        0      0        2 
  17  chr17_72174284     ZHar    A    G        0      0        2 
  17  chr17_72174284   Sample    A    G        0      0        2 
  17  chr17_72175530     AAsi    A    C        0      0        2 
  17  chr17_72175530     AKia    A    C        0      0        2 
  17  chr17_72175530     AOna    A    C        0      0        2 
  17  chr17_72175530     ASom    A    C        0      0        2 
  17  chr17_72175530     HCab    A    C        0      0        2 
  17  chr17_72175530     HPrz    A    C        0      0        2 
  17  chr17_72175530     ZBoe    A    C      0.5      1        2 
  17  chr17_72175530     ZGre    A    C        0      0        2 
  17  chr17_72175530     ZHar    A    C        0      0        2 
  17  chr17_72175530   Sample    A    C        0      0        2 
  17  chr17_72178132     AAsi    C    A        0      0        2 
  17  chr17_72178132     AKia    C    A        0      0        2 
  17  chr17_72178132     AOna    C    A        0      0        2 
  17  chr17_72178132     ASom    C    A        0      0        2 
  17  chr17_72178132     HCab    C    A        0      0        2 
  17  chr17_72178132     HPrz    C    A      0.5      1        2 
  17  chr17_72178132     ZBoe    C    A        0      0        2 
  17  chr17_72178132     ZGre    C    A        0      0        2 
  17  chr17_72178132     ZHar    C    A        0      0        2 
  17  chr17_72178132   Sample    C    A        1      2        2 
  17  chr17_72178697     AAsi    A    T        0      0        2 
  17  chr17_72178697     AKia    A    T      0.5      1        2 
  17  chr17_72178697     AOna    A    T        0      0        2 
  17  chr17_72178697     ASom    A    T        0      0        2 
  17  chr17_72178697     HCab    A    T        0      0        2 
  17  chr17_72178697     HPrz    A    T        0      0        2 
  17  chr17_72178697     ZBoe    A    T        0      0        2 
  17  chr17_72178697     ZGre    A    T        0      0        2 
  17  chr17_72178697     ZHar    A    T        0      0        2 
  17  chr17_72178697   Sample    A    T        0      0        2 
  17  chr17_72193956     AAsi    A    T        0      0        2 
  17  chr17_72193956     AKia    A    T        0      0        2 
  17  chr17_72193956     AOna    A    T        1      2        2 
  17  chr17_72193956     ASom    A    T        0      0        2 
  17  chr17_72193956     HCab    A    T        0      0        2 
  17  chr17_72193956     HPrz    A    T        0      0        2 
  17  chr17_72193956     ZBoe    A    T        0      0        2 
  17  chr17_72193956     ZGre    A    T        0      0        2 
  17  chr17_72193956     ZHar    A    T        0      0        2 
  17  chr17_72193956   Sample    A    T        0      0        2 
  17  chr17_72200471     AAsi    A    T        0      0        2 
  17  chr17_72200471     AKia    A    T        0      0        2 
  17  chr17_72200471     AOna    A    T        1      2        2 
  17  chr17_72200471     ASom    A    T        0      0        2 
  17  chr17_72200471     HCab    A    T        0      0        2 
  17  chr17_72200471     HPrz    A    T        0      0        2 
  17  chr17_72200471     ZBoe    A    T        0      0        2 
  17  chr17_72200471     ZGre    A    T        0      0        2 
  17  chr17_72200471     ZHar    A    T        0      0        2 
  17  chr17_72200471   Sample    A    T        0      0        2 
  17  chr17_72217572     AAsi    G    A        0      0        2 
  17  chr17_72217572     AKia    G    A        0      0        2 
  17  chr17_72217572     AOna    G    A        0      0        2 
  17  chr17_72217572     ASom    G    A        0      0        2 
  17  chr17_72217572     HCab    G    A        1      2        2 
  17  chr17_72217572     HPrz    G    A        1      2        2 
  17  chr17_72217572     ZBoe    G    A        0      0        2 
  17  chr17_72217572     ZGre    G    A        0      0        2 
  17  chr17_72217572     ZHar    G    A        0      0        2 
  17  chr17_72217572   Sample    G    A        1      2        2 
  17  chr17_72218693     AAsi    T    C        0      0        2 
  17  chr17_72218693     AKia    T    C        0      0        2 
  17  chr17_72218693     AOna    T    C        0      0        2 
  17  chr17_72218693     ASom    T    C        0      0        2 
  17  chr17_72218693     HCab    T    C        0      0        2 
  17  chr17_72218693     HPrz    T    C        0      0        2 
  17  chr17_72218693     ZBoe    T    C        0      0        2 
  17  chr17_72218693     ZGre    T    C        0      0        2 
  17  chr17_72218693     ZHar    T    C        1      2        2 
  17  chr17_72218693   Sample    T    C        0      0        2 
  17  chr17_72220078     AAsi    T    C        0      0        2 
  17  chr17_72220078     AKia    T    C        0      0        2 
  17  chr17_72220078     AOna    T    C        0      0        2 
  17  chr17_72220078     ASom    T    C        0      0        2 
  17  chr17_72220078     HCab    T    C        1      2        2 
  17  chr17_72220078     HPrz    T    C        1      2        2 
  17  chr17_72220078     ZBoe    T    C        0      0        2 
  17  chr17_72220078     ZGre    T    C        0      0        2 
  17  chr17_72220078     ZHar    T    C        0      0        2 
  17  chr17_72220078   Sample    T    C        1      2        2 
  17  chr17_72220124     AAsi    C    T        0      0        2 
  17  chr17_72220124     AKia    C    T        1      2        2 
  17  chr17_72220124     AOna    C    T        0      0        2 
  17  chr17_72220124     ASom    C    T        0      0        2 
  17  chr17_72220124     HCab    C    T        0      0        2 
  17  chr17_72220124     HPrz    C    T        0      0        2 
  17  chr17_72220124     ZBoe    C    T        0      0        2 
  17  chr17_72220124     ZGre    C    T        0      0        2 
  17  chr17_72220124     ZHar    C    T        0      0        2 
  17  chr17_72220124   Sample    C    T        0      0        2 
  17  chr17_72229156     AAsi    C    T      0.5      1        2 
  17  chr17_72229156     AKia    C    T        0      0        2 
  17  chr17_72229156     AOna    C    T        0      0        2 
  17  chr17_72229156     ASom    C    T        0      0        2 
  17  chr17_72229156     HCab    C    T        0      0        2 
  17  chr17_72229156     HPrz    C    T        0      0        2 
  17  chr17_72229156     ZBoe    C    T        0      0        2 
  17  chr17_72229156     ZGre    C    T        0      0        2 
  17  chr17_72229156     ZHar    C    T        0      0        2 
  17  chr17_72229156   Sample    C    T        0      0        2 
  17  chr17_72231541     AAsi    T    C        0      0        2 
  17  chr17_72231541     AKia    T    C        0      0        2 
  17  chr17_72231541     AOna    T    C        0      0        2 
  17  chr17_72231541     ASom    T    C        0      0        2 
  17  chr17_72231541     HCab    T    C        1      2        2 
  17  chr17_72231541     HPrz    T    C        1      2        2 
  17  chr17_72231541     ZBoe    T    C        0      0        2 
  17  chr17_72231541     ZGre    T    C        0      0        2 
  17  chr17_72231541     ZHar    T    C        0      0        2 
  17  chr17_72231541   Sample    T    C        1      2        2 
  17  chr17_72231565     AAsi    T    C        0      0        2 
  17  chr17_72231565     AKia    T    C        0      0        2 
  17  chr17_72231565     AOna    T    C        0      0        2 
  17  chr17_72231565     ASom    T    C        0      0        2 
  17  chr17_72231565     HCab    T    C        1      2        2 
  17  chr17_72231565     HPrz    T    C        1      2        2 
  17  chr17_72231565     ZBoe    T    C        0      0        2 
  17  chr17_72231565     ZGre    T    C        0      0        2 
  17  chr17_72231565     ZHar    T    C        0      0        2 
  17  chr17_72231565   Sample    T    C        1      2        2 
  17  chr17_72242890     AAsi    T    C        0      0        2 
  17  chr17_72242890     AKia    T    C        0      0        2 
  17  chr17_72242890     AOna    T    C        0      0        2 
  17  chr17_72242890     ASom    T    C        0      0        2 
  17  chr17_72242890     HCab    T    C        1      2        2 
  17  chr17_72242890     HPrz    T    C        1      2        2 
  17  chr17_72242890     ZBoe    T    C        0      0        2 
  17  chr17_72242890     ZGre    T    C        0      0        2 
  17  chr17_72242890     ZHar    T    C        0      0        2 
  17  chr17_72242890   Sample    T    C        1      2        2 
  17  chr17_72248656     AAsi    T    C        0      0        2 
  17  chr17_72248656     AKia    T    C        0      0        2 
  17  chr17_72248656     AOna    T    C        0      0        2 
  17  chr17_72248656     ASom    T    C        0      0        2 
  17  chr17_72248656     HCab    T    C        1      2        2 
  17  chr17_72248656     HPrz    T    C        0      0        2 
  17  chr17_72248656     ZBoe    T    C        0      0        2 
  17  chr17_72248656     ZGre    T    C        0      0        2 
  17  chr17_72248656     ZHar    T    C        0      0        2 
  17  chr17_72248656   Sample    T    C        1      2        2 
  17  chr17_72264240     AAsi    C    A        0      0        2 
  17  chr17_72264240     AKia    C    A        0      0        2 
  17  chr17_72264240     AOna    C    A        0      0        2 
  17  chr17_72264240     ASom    C    A        0      0        2 
  17  chr17_72264240     HCab    C    A        0      0        2 
  17  chr17_72264240     HPrz    C    A        0      0        2 
  17  chr17_72264240     ZBoe    C    A      0.5      1        2 
  17  chr17_72264240     ZGre    C    A        0      0        2 
  17  chr17_72264240     ZHar    C    A        0      0        2 
  17  chr17_72264240   Sample    C    A        0      0        2 
  17  chr17_72264303     AAsi    A    G        0      0        2 
  17  chr17_72264303     AKia    A    G        0      0        2 
  17  chr17_72264303     AOna    A    G        1      2        2 
  17  chr17_72264303     ASom    A    G        0      0        2 
  17  chr17_72264303     HCab    A    G        0      0        2 
  17  chr17_72264303     HPrz    A    G        0      0        2 
  17  chr17_72264303     ZBoe    A    G      0.5      1        2 
  17  chr17_72264303     ZGre    A    G        0      0        2 
  17  chr17_72264303     ZHar    A    G        0      0        2 
  17  chr17_72264303   Sample    A    G        0      0        2 
  17  chr17_72268393     AAsi    T    A        0      0        2 
  17  chr17_72268393     AKia    T    A        0      0        2 
  17  chr17_72268393     AOna    T    A        0      0        2 
  17  chr17_72268393     ASom    T    A        0      0        2 
  17  chr17_72268393     HCab    T    A        0      0        2 
  17  chr17_72268393     HPrz    T    A        0      0        2 
  17  chr17_72268393     ZBoe    T    A        0      0        2 
  17  chr17_72268393     ZGre    T    A        1      2        2 
  17  chr17_72268393     ZHar    T    A        0      0        2 
  17  chr17_72268393   Sample    T    A        0      0        2 
  17  chr17_72286611     AAsi    G    A        0      0        2 
  17  chr17_72286611     AKia    G    A        0      0        2 
  17  chr17_72286611     AOna    G    A        0      0        2 
  17  chr17_72286611     ASom    G    A        0      0        2 
  17  chr17_72286611     HCab    G    A        1      2        2 
  17  chr17_72286611     HPrz    G    A        1      2        2 
  17  chr17_72286611     ZBoe    G    A        0      0        2 
  17  chr17_72286611     ZGre    G    A        0      0        2 
  17  chr17_72286611     ZHar    G    A        0      0        2 
  17  chr17_72286611   Sample    G    A        1      2        2 
  17  chr17_72286912     AAsi    A    C        1      2        2 
  17  chr17_72286912     AKia    A    C        0      0        2 
  17  chr17_72286912     AOna    A    C        0      0        2 
  17  chr17_72286912     ASom    A    C        1      2        2 
  17  chr17_72286912     HCab    A    C        0      0        2 
  17  chr17_72286912     HPrz    A    C        0      0        2 
  17  chr17_72286912     ZBoe    A    C        1      2        2 
  17  chr17_72286912     ZGre    A    C        1      2        2 
  17  chr17_72286912     ZHar    A    C        1      2        2 
  17  chr17_72286912   Sample    A    C        0      0        2 
  17  chr17_72293609     AAsi    T    C        0      0        2 
  17  chr17_72293609     AKia    T    C        0      0        2 
  17  chr17_72293609     AOna    T    C        0      0        2 
  17  chr17_72293609     ASom    T    C        0      0        2 
  17  chr17_72293609     HCab    T    C      0.5      1        2 
  17  chr17_72293609     HPrz    T    C        0      0        2 
  17  chr17_72293609     ZBoe    T    C        0      0        2 
  17  chr17_72293609     ZGre    T    C        0      0        2 
  17  chr17_72293609     ZHar    T    C        0      0        2 
  17  chr17_72293609   Sample    T    C        0      0        2 
  17  chr17_72294211     AAsi    C    T        0      0        2 
  17  chr17_72294211     AKia    C    T        0      0        2 
  17  chr17_72294211     AOna    C    T        0      0        2 
  17  chr17_72294211     ASom    C    T        0      0        2 
  17  chr17_72294211     HCab    C    T      0.5      1        2 
  17  chr17_72294211     HPrz    C    T        0      0        2 
  17  chr17_72294211     ZBoe    C    T        0      0        2 
  17  chr17_72294211     ZGre    C    T        0      0        2 
  17  chr17_72294211     ZHar    C    T        0      0        2 
  17  chr17_72294211   Sample    C    T        0      0        2 
  17  chr17_72294679     AAsi    C    T        0      0        2 
  17  chr17_72294679     AKia    C    T        1      2        2 
  17  chr17_72294679     AOna    C    T        0      0        2 
  17  chr17_72294679     ASom    C    T        0      0        2 
  17  chr17_72294679     HCab    C    T        0      0        2 
  17  chr17_72294679     HPrz    C    T        0      0        2 
  17  chr17_72294679     ZBoe    C    T        0      0        2 
  17  chr17_72294679     ZGre    C    T        0      0        2 
  17  chr17_72294679     ZHar    C    T        0      0        2 
  17  chr17_72294679   Sample    C    T        0      0        2 
  17  chr17_72297936     AAsi    T    C        0      0        2 
  17  chr17_72297936     AKia    T    C        0      0        2 
  17  chr17_72297936     AOna    T    C        0      0        2 
  17  chr17_72297936     ASom    T    C        0      0        2 
  17  chr17_72297936     HCab    T    C        0      0        2 
  17  chr17_72297936     HPrz    T    C        0      0        2 
  17  chr17_72297936     ZBoe    T    C        0      0        2 
  17  chr17_72297936     ZGre    T    C        0      0        2 
  17  chr17_72297936     ZHar    T    C        1      2        2 
  17  chr17_72297936   Sample    T    C        0      0        2 
  17  chr17_72300727     AAsi    T    G        0      0        2 
  17  chr17_72300727     AKia    T    G        1      2        2 
  17  chr17_72300727     AOna    T    G        0      0        2 
  17  chr17_72300727     ASom    T    G        0      0        2 
  17  chr17_72300727     HCab    T    G        1      2        2 
  17  chr17_72300727     HPrz    T    G        1      2        2 
  17  chr17_72300727     ZBoe    T    G        0      0        2 
  17  chr17_72300727     ZGre    T    G        0      0        2 
  17  chr17_72300727     ZHar    T    G        0      0        2 
  17  chr17_72300727   Sample    T    G        1      2        2 
  17  chr17_72311143     AAsi    C    T        0      0        2 
  17  chr17_72311143     AKia    C    T        0      0        2 
  17  chr17_72311143     AOna    C    T        0      0        2 
  17  chr17_72311143     ASom    C    T        0      0        2 
  17  chr17_72311143     HCab    C    T        1      2        2 
  17  chr17_72311143     HPrz    C    T        1      2        2 
  17  chr17_72311143     ZBoe    C    T        0      0        2 
  17  chr17_72311143     ZGre    C    T        0      0        2 
  17  chr17_72311143     ZHar    C    T        0      0        2 
  17  chr17_72311143   Sample    C    T        1      2        2 
  17  chr17_72311349     AAsi    G    T        0      0        2 
  17  chr17_72311349     AKia    G    T        0      0        2 
  17  chr17_72311349     AOna    G    T        0      0        2 
  17  chr17_72311349     ASom    G    T        0      0        2 
  17  chr17_72311349     HCab    G    T        1      2        2 
  17  chr17_72311349     HPrz    G    T        1      2        2 
  17  chr17_72311349     ZBoe    G    T        0      0        2 
  17  chr17_72311349     ZGre    G    T        0      0        2 
  17  chr17_72311349     ZHar    G    T        0      0        2 
  17  chr17_72311349   Sample    G    T        1      2        2 
  17  chr17_72317647     AAsi    T    G        0      0        2 
  17  chr17_72317647     AKia    T    G        0      0        2 
  17  chr17_72317647     AOna    T    G        0      0        2 
  17  chr17_72317647     ASom    T    G        0      0        2 
  17  chr17_72317647     HCab    T    G        0      0        2 
  17  chr17_72317647     HPrz    T    G        0      0        2 
  17  chr17_72317647     ZBoe    T    G        0      0        2 
  17  chr17_72317647     ZGre    T    G        0      0        2 
  17  chr17_72317647     ZHar    T    G        1      2        2 
  17  chr17_72317647   Sample    T    G        0      0        2 
  17  chr17_72317845     AAsi    G    A        0      0        2 
  17  chr17_72317845     AKia    G    A        0      0        2 
  17  chr17_72317845     AOna    G    A        0      0        2 
  17  chr17_72317845     ASom    G    A        0      0        2 
  17  chr17_72317845     HCab    G    A        1      2        2 
  17  chr17_72317845     HPrz    G    A        1      2        2 
  17  chr17_72317845     ZBoe    G    A        0      0        2 
  17  chr17_72317845     ZGre    G    A        0      0        2 
  17  chr17_72317845     ZHar    G    A        0      0        2 
  17  chr17_72317845   Sample    G    A        1      2        2 
  17  chr17_72318829     AAsi    C    A        0      0        2 
  17  chr17_72318829     AKia    C    A        0      0        2 
  17  chr17_72318829     AOna    C    A        0      0        2 
  17  chr17_72318829     ASom    C    A        0      0        2 
  17  chr17_72318829     HCab    C    A        1      2        2 
  17  chr17_72318829     HPrz    C    A        1      2        2 
  17  chr17_72318829     ZBoe    C    A        0      0        2 
  17  chr17_72318829     ZGre    C    A        0      0        2 
  17  chr17_72318829     ZHar    C    A        0      0        2 
  17  chr17_72318829   Sample    C    A        1      2        2 
  17  chr17_72342717     AAsi    A    G        1      2        2 
  17  chr17_72342717     AKia    A    G        0      0        2 
  17  chr17_72342717     AOna    A    G        0      0        2 
  17  chr17_72342717     ASom    A    G        1      2        2 
  17  chr17_72342717     HCab    A    G        0      0        2 
  17  chr17_72342717     HPrz    A    G        0      0        2 
  17  chr17_72342717     ZBoe    A    G        1      2        2 
  17  chr17_72342717     ZGre    A    G        1      2        2 
  17  chr17_72342717     ZHar    A    G        1      2        2 
  17  chr17_72342717   Sample    A    G        0      0        2 
  17  chr17_72342947     AAsi    C    G      0.5      1        2 
  17  chr17_72342947     AKia    C    G        0      0        2 
  17  chr17_72342947     AOna    C    G        0      0        2 
  17  chr17_72342947     ASom    C    G        0      0        2 
  17  chr17_72342947     HCab    C    G        0      0        2 
  17  chr17_72342947     HPrz    C    G        0      0        2 
  17  chr17_72342947     ZBoe    C    G        0      0        2 
  17  chr17_72342947     ZGre    C    G        0      0        2 
  17  chr17_72342947     ZHar    C    G        0      0        2 
  17  chr17_72342947   Sample    C    G        0      0        2 
  17  chr17_72345005     AAsi    G    A        1      2        2 
  17  chr17_72345005     AKia    G    A        0      0        2 
  17  chr17_72345005     AOna    G    A        0      0        2 
  17  chr17_72345005     ASom    G    A        1      2        2 
  17  chr17_72345005     HCab    G    A        0      0        2 
  17  chr17_72345005     HPrz    G    A        0      0        2 
  17  chr17_72345005     ZBoe    G    A        1      2        2 
  17  chr17_72345005     ZGre    G    A        1      2        2 
  17  chr17_72345005     ZHar    G    A        1      2        2 
  17  chr17_72345005   Sample    G    A        0      0        2 
  17  chr17_72345508     AAsi    A    G        0      0        2 
  17  chr17_72345508     AKia    A    G        0      0        2 
  17  chr17_72345508     AOna    A    G        0      0        2 
  17  chr17_72345508     ASom    A    G        0      0        2 
  17  chr17_72345508     HCab    A    G        0      0        2 
  17  chr17_72345508     HPrz    A    G        0      0        2 
  17  chr17_72345508     ZBoe    A    G      0.5      1        2 
  17  chr17_72345508     ZGre    A    G        0      0        2 
  17  chr17_72345508     ZHar    A    G        0      0        2 
  17  chr17_72345508   Sample    A    G        0      0        2 
  17  chr17_72352848     AAsi    G    T        0      0        2 
  17  chr17_72352848     AKia    G    T        0      0        2 
  17  chr17_72352848     AOna    G    T        0      0        2 
  17  chr17_72352848     ASom    G    T        0      0        2 
  17  chr17_72352848     HCab    G    T        0      0        2 
  17  chr17_72352848     HPrz    G    T        0      0        2 
  17  chr17_72352848     ZBoe    G    T        0      0        2 
  17  chr17_72352848     ZGre    G    T        0      0        2 
  17  chr17_72352848     ZHar    G    T        1      2        2 
  17  chr17_72352848   Sample    G    T        0      0        2 
  17  chr17_72358100     AAsi    G    A        0      0        2 
  17  chr17_72358100     AKia    G    A        0      0        2 
  17  chr17_72358100     AOna    G    A        0      0        2 
  17  chr17_72358100     ASom    G    A        0      0        2 
  17  chr17_72358100     HCab    G    A        0      0        2 
  17  chr17_72358100     HPrz    G    A      0.5      1        2 
  17  chr17_72358100     ZBoe    G    A        0      0        2 
  17  chr17_72358100     ZGre    G    A        0      0        2 
  17  chr17_72358100     ZHar    G    A        0      0        2 
  17  chr17_72358100   Sample    G    A        0      0        2 
  17  chr17_72373996     AAsi    A    G        0      0        2 
  17  chr17_72373996     AKia    A    G        0      0        2 
  17  chr17_72373996     AOna    A    G        0      0        2 
  17  chr17_72373996     ASom    A    G        0      0        2 
  17  chr17_72373996     HCab    A    G        1      2        2 
  17  chr17_72373996     HPrz    A    G        1      2        2 
  17  chr17_72373996     ZBoe    A    G        0      0        2 
  17  chr17_72373996     ZGre    A    G        0      0        2 
  17  chr17_72373996     ZHar    A    G        0      0        2 
  17  chr17_72373996   Sample    A    G        1      2        2 
  17  chr17_72375190     AAsi    A    G        0      0        2 
  17  chr17_72375190     AKia    A    G        0      0        2 
  17  chr17_72375190     AOna    A    G        1      2        2 
  17  chr17_72375190     ASom    A    G        0      0        2 
  17  chr17_72375190     HCab    A    G        0      0        2 
  17  chr17_72375190     HPrz    A    G        0      0        2 
  17  chr17_72375190     ZBoe    A    G        0      0        2 
  17  chr17_72375190     ZGre    A    G        0      0        2 
  17  chr17_72375190     ZHar    A    G        0      0        2 
  17  chr17_72375190   Sample    A    G        0      0        2 
  17  chr17_72389322     AAsi    T    C        0      0        2 
  17  chr17_72389322     AKia    T    C        0      0        2 
  17  chr17_72389322     AOna    T    C        0      0        2 
  17  chr17_72389322     ASom    T    C        0      0        2 
  17  chr17_72389322     HCab    T    C        0      0        2 
  17  chr17_72389322     HPrz    T    C      0.5      1        2 
  17  chr17_72389322     ZBoe    T    C        0      0        2 
  17  chr17_72389322     ZGre    T    C        0      0        2 
  17  chr17_72389322     ZHar    T    C        0      0        2 
  17  chr17_72389322   Sample    T    C        0      0        2 
  17  chr17_72400878     AAsi    C    T        1      2        2 
  17  chr17_72400878     AKia    C    T        0      0        2 
  17  chr17_72400878     AOna    C    T        0      0        2 
  17  chr17_72400878     ASom    C    T        1      2        2 
  17  chr17_72400878     HCab    C    T        0      0        2 
  17  chr17_72400878     HPrz    C    T        0      0        2 
  17  chr17_72400878     ZBoe    C    T        0      0        2 
  17  chr17_72400878     ZGre    C    T        0      0        2 
  17  chr17_72400878     ZHar    C    T        0      0        2 
  17  chr17_72400878   Sample    C    T        0      0        2 
  17  chr17_72405296     AAsi    G    A        0      0        2 
  17  chr17_72405296     AKia    G    A        0      0        2 
  17  chr17_72405296     AOna    G    A        0      0        2 
  17  chr17_72405296     ASom    G    A        0      0        2 
  17  chr17_72405296     HCab    G    A        1      2        2 
  17  chr17_72405296     HPrz    G    A        1      2        2 
  17  chr17_72405296     ZBoe    G    A        0      0        2 
  17  chr17_72405296     ZGre    G    A        0      0        2 
  17  chr17_72405296     ZHar    G    A        0      0        2 
  17  chr17_72405296   Sample    G    A        1      2        2 
  17  chr17_72427796     AAsi    T    C        0      0        2 
  17  chr17_72427796     AKia    T    C      0.5      1        2 
  17  chr17_72427796     AOna    T    C        1      2        2 
  17  chr17_72427796     ASom    T    C        0      0        2 
  17  chr17_72427796     HCab    T    C        0      0        2 
  17  chr17_72427796     HPrz    T    C        0      0        2 
  17  chr17_72427796     ZBoe    T    C        0      0        2 
  17  chr17_72427796     ZGre    T    C        0      0        2 
  17  chr17_72427796     ZHar    T    C        0      0        2 
  17  chr17_72427796   Sample    T    C        0      0        2 
  17  chr17_72431182     AAsi    C    T        0      0        2 
  17  chr17_72431182     AKia    C    T        0      0        2 
  17  chr17_72431182     AOna    C    T        1      2        2 
  17  chr17_72431182     ASom    C    T        0      0        2 
  17  chr17_72431182     HCab    C    T        0      0        2 
  17  chr17_72431182     HPrz    C    T        0      0        2 
  17  chr17_72431182     ZBoe    C    T        0      0        2 
  17  chr17_72431182     ZGre    C    T        0      0        2 
  17  chr17_72431182     ZHar    C    T        0      0        2 
  17  chr17_72431182   Sample    C    T        0      0        2 
  17  chr17_72433903     AAsi    T    C        0      0        2 
  17  chr17_72433903     AKia    T    C        0      0        2 
  17  chr17_72433903     AOna    T    C        0      0        2 
  17  chr17_72433903     ASom    T    C        0      0        2 
  17  chr17_72433903     HCab    T    C        0      0        2 
  17  chr17_72433903     HPrz    T    C        0      0        2 
  17  chr17_72433903     ZBoe    T    C        1      2        2 
  17  chr17_72433903     ZGre    T    C        0      0        2 
  17  chr17_72433903     ZHar    T    C        1      2        2 
  17  chr17_72433903   Sample    T    C        0      0        2 
  17  chr17_72436662     AAsi    A    G        0      0        2 
  17  chr17_72436662     AKia    A    G        0      0        2 
  17  chr17_72436662     AOna    A    G        0      0        2 
  17  chr17_72436662     ASom    A    G        0      0        2 
  17  chr17_72436662     HCab    A    G        1      2        2 
  17  chr17_72436662     HPrz    A    G        1      2        2 
  17  chr17_72436662     ZBoe    A    G        0      0        2 
  17  chr17_72436662     ZGre    A    G        0      0        2 
  17  chr17_72436662     ZHar    A    G        0      0        2 
  17  chr17_72436662   Sample    A    G        1      2        2 
  17  chr17_72441015     AAsi    T    C        0      0        2 
  17  chr17_72441015     AKia    T    C        0      0        2 
  17  chr17_72441015     AOna    T    C        0      0        2 
  17  chr17_72441015     ASom    T    C        0      0        2 
  17  chr17_72441015     HCab    T    C        0      0        2 
  17  chr17_72441015     HPrz    T    C        0      0        2 
  17  chr17_72441015     ZBoe    T    C      0.5      1        2 
  17  chr17_72441015     ZGre    T    C        0      0        2 
  17  chr17_72441015     ZHar    T    C        0      0        2 
  17  chr17_72441015   Sample    T    C        0      0        2 
  17  chr17_72441751     AAsi    C    T        0      0        2 
  17  chr17_72441751     AKia    C    T        0      0        2 
  17  chr17_72441751     AOna    C    T        0      0        2 
  17  chr17_72441751     ASom    C    T        0      0        2 
  17  chr17_72441751     HCab    C    T        1      2        2 
  17  chr17_72441751     HPrz    C    T        1      2        2 
  17  chr17_72441751     ZBoe    C    T        0      0        2 
  17  chr17_72441751     ZGre    C    T        0      0        2 
  17  chr17_72441751     ZHar    C    T        0      0        2 
  17  chr17_72441751   Sample    C    T        1      2        2 
  17  chr17_72449360     AAsi    C    G        0      0        2 
  17  chr17_72449360     AKia    C    G        0      0        2 
  17  chr17_72449360     AOna    C    G        0      0        2 
  17  chr17_72449360     ASom    C    G        0      0        2 
  17  chr17_72449360     HCab    C    G      0.5      1        2 
  17  chr17_72449360     HPrz    C    G        0      0        2 
  17  chr17_72449360     ZBoe    C    G        0      0        2 
  17  chr17_72449360     ZGre    C    G        0      0        2 
  17  chr17_72449360     ZHar    C    G        0      0        2 
  17  chr17_72449360   Sample    C    G        0      0        2 
  17  chr17_72450087     AAsi    T    C        0      0        2 
  17  chr17_72450087     AKia    T    C        0      0        2 
  17  chr17_72450087     AOna    T    C        0      0        2 
  17  chr17_72450087     ASom    T    C        0      0        2 
  17  chr17_72450087     HCab    T    C        0      0        2 
  17  chr17_72450087     HPrz    T    C        0      0        2 
  17  chr17_72450087     ZBoe    T    C      0.5      1        2 
  17  chr17_72450087     ZGre    T    C        0      0        2 
  17  chr17_72450087     ZHar    T    C        0      0        2 
  17  chr17_72450087   Sample    T    C        0      0        2 
  17  chr17_72450775     AAsi    A    G        0      0        2 
  17  chr17_72450775     AKia    A    G      0.5      1        2 
  17  chr17_72450775     AOna    A    G        0      0        2 
  17  chr17_72450775     ASom    A    G        0      0        2 
  17  chr17_72450775     HCab    A    G        0      0        2 
  17  chr17_72450775     HPrz    A    G        0      0        2 
  17  chr17_72450775     ZBoe    A    G        0      0        2 
  17  chr17_72450775     ZGre    A    G        0      0        2 
  17  chr17_72450775     ZHar    A    G        0      0        2 
  17  chr17_72450775   Sample    A    G        0      0        2 
  17  chr17_72455449     AAsi    A    G        0      0        2 
  17  chr17_72455449     AKia    A    G        0      0        2 
  17  chr17_72455449     AOna    A    G        0      0        2 
  17  chr17_72455449     ASom    A    G        0      0        2 
  17  chr17_72455449     HCab    A    G        0      0        2 
  17  chr17_72455449     HPrz    A    G        0      0        2 
  17  chr17_72455449     ZBoe    A    G      0.5      1        2 
  17  chr17_72455449     ZGre    A    G        0      0        2 
  17  chr17_72455449     ZHar    A    G        0      0        2 
  17  chr17_72455449   Sample    A    G        0      0        2 
  17  chr17_72461655     AAsi    T    C        0      0        2 
  17  chr17_72461655     AKia    T    C        0      0        2 
  17  chr17_72461655     AOna    T    C        0      0        2 
  17  chr17_72461655     ASom    T    C        0      0        2 
  17  chr17_72461655     HCab    T    C        1      2        2 
  17  chr17_72461655     HPrz    T    C        1      2        2 
  17  chr17_72461655     ZBoe    T    C        0      0        2 
  17  chr17_72461655     ZGre    T    C        0      0        2 
  17  chr17_72461655     ZHar    T    C        0      0        2 
  17  chr17_72461655   Sample    T    C        1      2        2 
  17  chr17_72461721     AAsi    T    G        0      0        2 
  17  chr17_72461721     AKia    T    G        0      0        2 
  17  chr17_72461721     AOna    T    G        0      0        2 
  17  chr17_72461721     ASom    T    G        0      0        2 
  17  chr17_72461721     HCab    T    G        1      2        2 
  17  chr17_72461721     HPrz    T    G        1      2        2 
  17  chr17_72461721     ZBoe    T    G        0      0        2 
  17  chr17_72461721     ZGre    T    G        0      0        2 
  17  chr17_72461721     ZHar    T    G        0      0        2 
  17  chr17_72461721   Sample    T    G        1      2        2 
  17  chr17_72464076     AAsi    C    T        0      0        2 
  17  chr17_72464076     AKia    C    T        0      0        2 
  17  chr17_72464076     AOna    C    T        0      0        2 
  17  chr17_72464076     ASom    C    T        0      0        2 
  17  chr17_72464076     HCab    C    T        0      0        2 
  17  chr17_72464076     HPrz    C    T        0      0        2 
  17  chr17_72464076     ZBoe    C    T        0      0        2 
  17  chr17_72464076     ZGre    C    T        0      0        2 
  17  chr17_72464076     ZHar    C    T        1      2        2 
  17  chr17_72464076   Sample    C    T        0      0        2 
  17  chr17_72464717     AAsi    C    T        0      0        2 
  17  chr17_72464717     AKia    C    T        0      0        2 
  17  chr17_72464717     AOna    C    T        0      0        2 
  17  chr17_72464717     ASom    C    T        0      0        2 
  17  chr17_72464717     HCab    C    T        0      0        2 
  17  chr17_72464717     HPrz    C    T        0      0        2 
  17  chr17_72464717     ZBoe    C    T        0      0        2 
  17  chr17_72464717     ZGre    C    T        0      0        2 
  17  chr17_72464717     ZHar    C    T        1      2        2 
  17  chr17_72464717   Sample    C    T        0      0        2 
  17  chr17_72466987     AAsi    C    T        0      0        2 
  17  chr17_72466987     AKia    C    T        0      0        2 
  17  chr17_72466987     AOna    C    T        0      0        2 
  17  chr17_72466987     ASom    C    T        0      0        2 
  17  chr17_72466987     HCab    C    T        1      2        2 
  17  chr17_72466987     HPrz    C    T        1      2        2 
  17  chr17_72466987     ZBoe    C    T        0      0        2 
  17  chr17_72466987     ZGre    C    T        0      0        2 
  17  chr17_72466987     ZHar    C    T        0      0        2 
  17  chr17_72466987   Sample    C    T        1      2        2 
  17  chr17_72468173     AAsi    A    G        0      0        2 
  17  chr17_72468173     AKia    A    G        0      0        2 
  17  chr17_72468173     AOna    A    G        1      2        2 
  17  chr17_72468173     ASom    A    G        0      0        2 
  17  chr17_72468173     HCab    A    G        0      0        2 
  17  chr17_72468173     HPrz    A    G        0      0        2 
  17  chr17_72468173     ZBoe    A    G        0      0        2 
  17  chr17_72468173     ZGre    A    G        0      0        2 
  17  chr17_72468173     ZHar    A    G        0      0        2 
  17  chr17_72468173   Sample    A    G        0      0        2 
  17  chr17_72478406     AAsi    C    A        0      0        2 
  17  chr17_72478406     AKia    C    A        0      0        2 
  17  chr17_72478406     AOna    C    A        0      0        2 
  17  chr17_72478406     ASom    C    A        1      2        2 
  17  chr17_72478406     HCab    C    A        0      0        2 
  17  chr17_72478406     HPrz    C    A        0      0        2 
  17  chr17_72478406     ZBoe    C    A        0      0        2 
  17  chr17_72478406     ZGre    C    A        0      0        2 
  17  chr17_72478406     ZHar    C    A        0      0        2 
  17  chr17_72478406   Sample    C    A        0      0        2 
  17  chr17_72482949     AAsi    A    G        1      2        2 
  17  chr17_72482949     AKia    A    G        0      0        2 
  17  chr17_72482949     AOna    A    G        0      0        2 
  17  chr17_72482949     ASom    A    G        1      2        2 
  17  chr17_72482949     HCab    A    G        0      0        2 
  17  chr17_72482949     HPrz    A    G        0      0        2 
  17  chr17_72482949     ZBoe    A    G        1      2        2 
  17  chr17_72482949     ZGre    A    G        1      2        2 
  17  chr17_72482949     ZHar    A    G        1      2        2 
  17  chr17_72482949   Sample    A    G        0      0        2 
  17  chr17_72496052     AAsi    G    T        0      0        2 
  17  chr17_72496052     AKia    G    T        0      0        2 
  17  chr17_72496052     AOna    G    T        0      0        2 
  17  chr17_72496052     ASom    G    T        0      0        2 
  17  chr17_72496052     HCab    G    T        1      2        2 
  17  chr17_72496052     HPrz    G    T        1      2        2 
  17  chr17_72496052     ZBoe    G    T        0      0        2 
  17  chr17_72496052     ZGre    G    T        0      0        2 
  17  chr17_72496052     ZHar    G    T        0      0        2 
  17  chr17_72496052   Sample    G    T        1      2        2 
  17  chr17_72501149     AAsi    T    C        0      0        2 
  17  chr17_72501149     AKia    T    C        0      0        2 
  17  chr17_72501149     AOna    T    C        0      0        2 
  17  chr17_72501149     ASom    T    C        0      0        2 
  17  chr17_72501149     HCab    T    C      0.5      1        2 
  17  chr17_72501149     HPrz    T    C      0.5      1        2 
  17  chr17_72501149     ZBoe    T    C        0      0        2 
  17  chr17_72501149     ZGre    T    C        0      0        2 
  17  chr17_72501149     ZHar    T    C        0      0        2 
  17  chr17_72501149   Sample    T    C        0      0        2 
  17  chr17_72518802     AAsi    T    C        0      0        2 
  17  chr17_72518802     AKia    T    C        0      0        2 
  17  chr17_72518802     AOna    T    C        0      0        2 
  17  chr17_72518802     ASom    T    C        0      0        2 
  17  chr17_72518802     HCab    T    C        0      0        2 
  17  chr17_72518802     HPrz    T    C        0      0        2 
  17  chr17_72518802     ZBoe    T    C        0      0        2 
  17  chr17_72518802     ZGre    T    C        0      0        2 
  17  chr17_72518802     ZHar    T    C        1      2        2 
  17  chr17_72518802   Sample    T    C        0      0        2 
  17  chr17_72520229     AAsi    A    C        0      0        2 
  17  chr17_72520229     AKia    A    C        0      0        2 
  17  chr17_72520229     AOna    A    C        0      0        2 
  17  chr17_72520229     ASom    A    C        0      0        2 
  17  chr17_72520229     HCab    A    C        0      0        2 
  17  chr17_72520229     HPrz    A    C        0      0        2 
  17  chr17_72520229     ZBoe    A    C        0      0        2 
  17  chr17_72520229     ZGre    A    C        1      2        2 
  17  chr17_72520229     ZHar    A    C        0      0        2 
  17  chr17_72520229   Sample    A    C        0      0        2 
  17  chr17_72533821     AAsi    G    A        0      0        2 
  17  chr17_72533821     AKia    G    A        0      0        2 
  17  chr17_72533821     AOna    G    A        0      0        2 
  17  chr17_72533821     ASom    G    A        0      0        2 
  17  chr17_72533821     HCab    G    A        0      0        2 
  17  chr17_72533821     HPrz    G    A        0      0        2 
  17  chr17_72533821     ZBoe    G    A        0      0        2 
  17  chr17_72533821     ZGre    G    A        0      0        2 
  17  chr17_72533821     ZHar    G    A        1      2        2 
  17  chr17_72533821   Sample    G    A        0      0        2 
  17  chr17_72535362     AAsi    C    T        0      0        2 
  17  chr17_72535362     AKia    C    T        0      0        2 
  17  chr17_72535362     AOna    C    T        0      0        2 
  17  chr17_72535362     ASom    C    T        0      0        2 
  17  chr17_72535362     HCab    C    T        1      2        2 
  17  chr17_72535362     HPrz    C    T        1      2        2 
  17  chr17_72535362     ZBoe    C    T        0      0        2 
  17  chr17_72535362     ZGre    C    T        0      0        2 
  17  chr17_72535362     ZHar    C    T        0      0        2 
  17  chr17_72535362   Sample    C    T        1      2        2 
  17  chr17_72542683     AAsi    A    G        0      0        2 
  17  chr17_72542683     AKia    A    G        0      0        2 
  17  chr17_72542683     AOna    A    G        0      0        2 
  17  chr17_72542683     ASom    A    G        0      0        2 
  17  chr17_72542683     HCab    A    G        0      0        2 
  17  chr17_72542683     HPrz    A    G        0      0        2 
  17  chr17_72542683     ZBoe    A    G        0      0        2 
  17  chr17_72542683     ZGre    A    G      0.5      1        2 
  17  chr17_72542683     ZHar    A    G        0      0        2 
  17  chr17_72542683   Sample    A    G        0      0        2 
  17  chr17_72543441     AAsi    T    G        0      0        2 
  17  chr17_72543441     AKia    T    G        0      0        2 
  17  chr17_72543441     AOna    T    G        0      0        2 
  17  chr17_72543441     ASom    T    G        0      0        2 
  17  chr17_72543441     HCab    T    G        0      0        2 
  17  chr17_72543441     HPrz    T    G        0      0        2 
  17  chr17_72543441     ZBoe    T    G      0.5      1        2 
  17  chr17_72543441     ZGre    T    G        0      0        2 
  17  chr17_72543441     ZHar    T    G        0      0        2 
  17  chr17_72543441   Sample    T    G        0      0        2 
  17  chr17_72543671     AAsi    C    T        0      0        2 
  17  chr17_72543671     AKia    C    T        0      0        2 
  17  chr17_72543671     AOna    C    T        0      0        2 
  17  chr17_72543671     ASom    C    T        0      0        2 
  17  chr17_72543671     HCab    C    T        0      0        2 
  17  chr17_72543671     HPrz    C    T        0      0        2 
  17  chr17_72543671     ZBoe    C    T        0      0        2 
  17  chr17_72543671     ZGre    C    T      0.5      1        2 
  17  chr17_72543671     ZHar    C    T        0      0        2 
  17  chr17_72543671   Sample    C    T        0      0        2 
  17  chr17_72549881     AAsi    T    C        0      0        2 
  17  chr17_72549881     AKia    T    C        0      0        2 
  17  chr17_72549881     AOna    T    C        0      0        2 
  17  chr17_72549881     ASom    T    C        0      0        2 
  17  chr17_72549881     HCab    T    C        1      2        2 
  17  chr17_72549881     HPrz    T    C        1      2        2 
  17  chr17_72549881     ZBoe    T    C        0      0        2 
  17  chr17_72549881     ZGre    T    C        0      0        2 
  17  chr17_72549881     ZHar    T    C        0      0        2 
  17  chr17_72549881   Sample    T    C        1      2        2 
  17  chr17_72551198     AAsi    A    G        0      0        2 
  17  chr17_72551198     AKia    A    G        0      0        2 
  17  chr17_72551198     AOna    A    G        0      0        2 
  17  chr17_72551198     ASom    A    G        0      0        2 
  17  chr17_72551198     HCab    A    G        1      2        2 
  17  chr17_72551198     HPrz    A    G        1      2        2 
  17  chr17_72551198     ZBoe    A    G        0      0        2 
  17  chr17_72551198     ZGre    A    G        0      0        2 
  17  chr17_72551198     ZHar    A    G        0      0        2 
  17  chr17_72551198   Sample    A    G        1      2        2 
  17  chr17_72552103     AAsi    T    C        0      0        2 
  17  chr17_72552103     AKia    T    C        0      0        2 
  17  chr17_72552103     AOna    T    C        1      2        2 
  17  chr17_72552103     ASom    T    C        0      0        2 
  17  chr17_72552103     HCab    T    C        0      0        2 
  17  chr17_72552103     HPrz    T    C        0      0        2 
  17  chr17_72552103     ZBoe    T    C        0      0        2 
  17  chr17_72552103     ZGre    T    C        0      0        2 
  17  chr17_72552103     ZHar    T    C        0      0        2 
  17  chr17_72552103   Sample    T    C        0      0        2 
  17  chr17_72554615     AAsi    G    A        0      0        2 
  17  chr17_72554615     AKia    G    A        0      0        2 
  17  chr17_72554615     AOna    G    A        0      0        2 
  17  chr17_72554615     ASom    G    A        0      0        2 
  17  chr17_72554615     HCab    G    A        1      2        2 
  17  chr17_72554615     HPrz    G    A        1      2        2 
  17  chr17_72554615     ZBoe    G    A        0      0        2 
  17  chr17_72554615     ZGre    G    A        0      0        2 
  17  chr17_72554615     ZHar    G    A        0      0        2 
  17  chr17_72554615   Sample    G    A        1      2        2 
  17  chr17_72554800     AAsi    G    A        0      0        2 
  17  chr17_72554800     AKia    G    A        0      0        2 
  17  chr17_72554800     AOna    G    A        0      0        2 
  17  chr17_72554800     ASom    G    A        0      0        2 
  17  chr17_72554800     HCab    G    A        1      2        2 
  17  chr17_72554800     HPrz    G    A        0      0        2 
  17  chr17_72554800     ZBoe    G    A        0      0        2 
  17  chr17_72554800     ZGre    G    A        0      0        2 
  17  chr17_72554800     ZHar    G    A        0      0        2 
  17  chr17_72554800   Sample    G    A        1      2        2 
  17  chr17_72560645     AAsi    A    G        0      0        2 
  17  chr17_72560645     AKia    A    G        0      0        2 
  17  chr17_72560645     AOna    A    G        1      2        2 
  17  chr17_72560645     ASom    A    G        0      0        2 
  17  chr17_72560645     HCab    A    G        0      0        2 
  17  chr17_72560645     HPrz    A    G        0      0        2 
  17  chr17_72560645     ZBoe    A    G        0      0        2 
  17  chr17_72560645     ZGre    A    G        1      2        2 
  17  chr17_72560645     ZHar    A    G        0      0        2 
  17  chr17_72560645   Sample    A    G        0      0        2 
  17  chr17_72571463     AAsi    T    G      0.5      1        2 
  17  chr17_72571463     AKia    T    G        0      0        2 
  17  chr17_72571463     AOna    T    G        0      0        2 
  17  chr17_72571463     ASom    T    G        0      0        2 
  17  chr17_72571463     HCab    T    G        0      0        2 
  17  chr17_72571463     HPrz    T    G        0      0        2 
  17  chr17_72571463     ZBoe    T    G        0      0        2 
  17  chr17_72571463     ZGre    T    G        0      0        2 
  17  chr17_72571463     ZHar    T    G        0      0        2 
  17  chr17_72571463   Sample    T    G        0      0        2 
  17  chr17_72577939     AAsi    T    C      0.5      1        2 
  17  chr17_72577939     AKia    T    C        0      0        2 
  17  chr17_72577939     AOna    T    C        0      0        2 
  17  chr17_72577939     ASom    T    C        0      0        2 
  17  chr17_72577939     HCab    T    C        0      0        2 
  17  chr17_72577939     HPrz    T    C        0      0        2 
  17  chr17_72577939     ZBoe    T    C        0      0        2 
  17  chr17_72577939     ZGre    T    C        0      0        2 
  17  chr17_72577939     ZHar    T    C        0      0        2 
  17  chr17_72577939   Sample    T    C        0      0        2 
  17  chr17_72578788     AAsi    A    G        0      0        2 
  17  chr17_72578788     AKia    A    G        0      0        2 
  17  chr17_72578788     AOna    A    G        0      0        2 
  17  chr17_72578788     ASom    A    G        0      0        2 
  17  chr17_72578788     HCab    A    G        0      0        2 
  17  chr17_72578788     HPrz    A    G        0      0        2 
  17  chr17_72578788     ZBoe    A    G      0.5      1        2 
  17  chr17_72578788     ZGre    A    G        0      0        2 
  17  chr17_72578788     ZHar    A    G        0      0        2 
  17  chr17_72578788   Sample    A    G        0      0        2 
  17  chr17_72610053     AAsi    A    G      0.5      1        2 
  17  chr17_72610053     AKia    A    G        0      0        2 
  17  chr17_72610053     AOna    A    G        0      0        2 
  17  chr17_72610053     ASom    A    G        0      0        2 
  17  chr17_72610053     HCab    A    G        0      0        2 
  17  chr17_72610053     HPrz    A    G        0      0        2 
  17  chr17_72610053     ZBoe    A    G        0      0        2 
  17  chr17_72610053     ZGre    A    G        0      0        2 
  17  chr17_72610053     ZHar    A    G        0      0        2 
  17  chr17_72610053   Sample    A    G        0      0        2 
  17  chr17_72614725     AAsi    A    C        0      0        2 
  17  chr17_72614725     AKia    A    C        0      0        2 
  17  chr17_72614725     AOna    A    C        1      2        2 
  17  chr17_72614725     ASom    A    C        0      0        2 
  17  chr17_72614725     HCab    A    C        0      0        2 
  17  chr17_72614725     HPrz    A    C        0      0        2 
  17  chr17_72614725     ZBoe    A    C        0      0        2 
  17  chr17_72614725     ZGre    A    C        0      0        2 
  17  chr17_72614725     ZHar    A    C        0      0        2 
  17  chr17_72614725   Sample    A    C        0      0        2 
  17  chr17_72623952     AAsi    G    A        0      0        2 
  17  chr17_72623952     AKia    G    A        0      0        2 
  17  chr17_72623952     AOna    G    A        0      0        2 
  17  chr17_72623952     ASom    G    A        0      0        2 
  17  chr17_72623952     HCab    G    A        1      2        2 
  17  chr17_72623952     HPrz    G    A        1      2        2 
  17  chr17_72623952     ZBoe    G    A        0      0        2 
  17  chr17_72623952     ZGre    G    A        0      0        2 
  17  chr17_72623952     ZHar    G    A        0      0        2 
  17  chr17_72623952   Sample    G    A        1      2        2 
  17  chr17_72633943     AAsi    A    G        0      0        2 
  17  chr17_72633943     AKia    A    G        0      0        2 
  17  chr17_72633943     AOna    A    G        0      0        2 
  17  chr17_72633943     ASom    A    G        0      0        2 
  17  chr17_72633943     HCab    A    G        1      2        2 
  17  chr17_72633943     HPrz    A    G        1      2        2 
  17  chr17_72633943     ZBoe    A    G        0      0        2 
  17  chr17_72633943     ZGre    A    G        0      0        2 
  17  chr17_72633943     ZHar    A    G        0      0        2 
  17  chr17_72633943   Sample    A    G        1      2        2 
  17  chr17_72634021     AAsi    A    T        0      0        2 
  17  chr17_72634021     AKia    A    T        0      0        2 
  17  chr17_72634021     AOna    A    T        0      0        2 
  17  chr17_72634021     ASom    A    T        0      0        2 
  17  chr17_72634021     HCab    A    T        0      0        2 
  17  chr17_72634021     HPrz    A    T        0      0        2 
  17  chr17_72634021     ZBoe    A    T        1      2        2 
  17  chr17_72634021     ZGre    A    T        0      0        2 
  17  chr17_72634021     ZHar    A    T        0      0        2 
  17  chr17_72634021   Sample    A    T        0      0        2 
  17  chr17_72644729     AAsi    G    C        0      0        2 
  17  chr17_72644729     AKia    G    C        0      0        2 
  17  chr17_72644729     AOna    G    C        0      0        2 
  17  chr17_72644729     ASom    G    C        0      0        2 
  17  chr17_72644729     HCab    G    C        0      0        2 
  17  chr17_72644729     HPrz    G    C        0      0        2 
  17  chr17_72644729     ZBoe    G    C      0.5      1        2 
  17  chr17_72644729     ZGre    G    C        0      0        2 
  17  chr17_72644729     ZHar    G    C        0      0        2 
  17  chr17_72644729   Sample    G    C        0      0        2 
  17  chr17_72646496     AAsi    C    G        0      0        2 
  17  chr17_72646496     AKia    C    G        0      0        2 
  17  chr17_72646496     AOna    C    G        0      0        2 
  17  chr17_72646496     ASom    C    G        0      0        2 
  17  chr17_72646496     HCab    C    G        1      2        2 
  17  chr17_72646496     HPrz    C    G        1      2        2 
  17  chr17_72646496     ZBoe    C    G        0      0        2 
  17  chr17_72646496     ZGre    C    G        0      0        2 
  17  chr17_72646496     ZHar    C    G        0      0        2 
  17  chr17_72646496   Sample    C    G        1      2        2 
  17  chr17_72647379     AAsi    G    T        0      0        2 
  17  chr17_72647379     AKia    G    T        0      0        2 
  17  chr17_72647379     AOna    G    T        0      0        2 
  17  chr17_72647379     ASom    G    T        0      0        2 
  17  chr17_72647379     HCab    G    T        1      2        2 
  17  chr17_72647379     HPrz    G    T        1      2        2 
  17  chr17_72647379     ZBoe    G    T        0      0        2 
  17  chr17_72647379     ZGre    G    T        0      0        2 
  17  chr17_72647379     ZHar    G    T        0      0        2 
  17  chr17_72647379   Sample    G    T        1      2        2 
  17  chr17_72651230     AAsi    A    G        0      0        2 
  17  chr17_72651230     AKia    A    G        0      0        2 
  17  chr17_72651230     AOna    A    G        0      0        2 
  17  chr17_72651230     ASom    A    G        0      0        2 
  17  chr17_72651230     HCab    A    G        0      0        2 
  17  chr17_72651230     HPrz    A    G      0.5      1        2 
  17  chr17_72651230     ZBoe    A    G        0      0        2 
  17  chr17_72651230     ZGre    A    G        0      0        2 
  17  chr17_72651230     ZHar    A    G        0      0        2 
  17  chr17_72651230   Sample    A    G        0      0        2 
  17  chr17_72651455     AAsi    T    C        0      0        2 
  17  chr17_72651455     AKia    T    C        0      0        2 
  17  chr17_72651455     AOna    T    C        0      0        2 
  17  chr17_72651455     ASom    T    C        0      0        2 
  17  chr17_72651455     HCab    T    C        1      2        2 
  17  chr17_72651455     HPrz    T    C        1      2        2 
  17  chr17_72651455     ZBoe    T    C        0      0        2 
  17  chr17_72651455     ZGre    T    C        0      0        2 
  17  chr17_72651455     ZHar    T    C        0      0        2 
  17  chr17_72651455   Sample    T    C        1      2        2 
  17  chr17_72657722     AAsi    C    T        0      0        2 
  17  chr17_72657722     AKia    C    T        0      0        2 
  17  chr17_72657722     AOna    C    T        0      0        2 
  17  chr17_72657722     ASom    C    T        0      0        2 
  17  chr17_72657722     HCab    C    T        1      2        2 
  17  chr17_72657722     HPrz    C    T        1      2        2 
  17  chr17_72657722     ZBoe    C    T        0      0        2 
  17  chr17_72657722     ZGre    C    T        0      0        2 
  17  chr17_72657722     ZHar    C    T        0      0        2 
  17  chr17_72657722   Sample    C    T        1      2        2 
  17  chr17_72661488     AAsi    G    T        0      0        2 
  17  chr17_72661488     AKia    G    T        0      0        2 
  17  chr17_72661488     AOna    G    T        0      0        2 
  17  chr17_72661488     ASom    G    T        0      0        2 
  17  chr17_72661488     HCab    G    T        0      0        2 
  17  chr17_72661488     HPrz    G    T      0.5      1        2 
  17  chr17_72661488     ZBoe    G    T        0      0        2 
  17  chr17_72661488     ZGre    G    T        0      0        2 
  17  chr17_72661488     ZHar    G    T        0      0        2 
  17  chr17_72661488   Sample    G    T        0      0        2 
  17  chr17_72662170     AAsi    G    A        0      0        2 
  17  chr17_72662170     AKia    G    A        0      0        2 
  17  chr17_72662170     AOna    G    A        0      0        2 
  17  chr17_72662170     ASom    G    A        0      0        2 
  17  chr17_72662170     HCab    G    A        0      0        2 
  17  chr17_72662170     HPrz    G    A        0      0        2 
  17  chr17_72662170     ZBoe    G    A        0      0        2 
  17  chr17_72662170     ZGre    G    A        1      2        2 
  17  chr17_72662170     ZHar    G    A        0      0        2 
  17  chr17_72662170   Sample    G    A        0      0        2 
  17  chr17_72683556     AAsi    A    G        0      0        2 
  17  chr17_72683556     AKia    A    G        0      0        2 
  17  chr17_72683556     AOna    A    G        0      0        2 
  17  chr17_72683556     ASom    A    G        0      0        2 
  17  chr17_72683556     HCab    A    G        0      0        2 
  17  chr17_72683556     HPrz    A    G        0      0        2 
  17  chr17_72683556     ZBoe    A    G      0.5      1        2 
  17  chr17_72683556     ZGre    A    G        0      0        2 
  17  chr17_72683556     ZHar    A    G        0      0        2 
  17  chr17_72683556   Sample    A    G        0      0        2 
  17  chr17_72688999     AAsi    A    G        0      0        2 
  17  chr17_72688999     AKia    A    G        0      0        2 
  17  chr17_72688999     AOna    A    G        0      0        2 
  17  chr17_72688999     ASom    A    G        0      0        2 
  17  chr17_72688999     HCab    A    G        0      0        2 
  17  chr17_72688999     HPrz    A    G        0      0        2 
  17  chr17_72688999     ZBoe    A    G        0      0        2 
  17  chr17_72688999     ZGre    A    G        0      0        2 
  17  chr17_72688999     ZHar    A    G        1      2        2 
  17  chr17_72688999   Sample    A    G        0      0        2 
  17  chr17_72690487     AAsi    A    G      0.5      1        2 
  17  chr17_72690487     AKia    A    G        0      0        2 
  17  chr17_72690487     AOna    A    G        0      0        2 
  17  chr17_72690487     ASom    A    G        1      2        2 
  17  chr17_72690487     HCab    A    G        0      0        2 
  17  chr17_72690487     HPrz    A    G        0      0        2 
  17  chr17_72690487     ZBoe    A    G        0      0        2 
  17  chr17_72690487     ZGre    A    G        0      0        2 
  17  chr17_72690487     ZHar    A    G        0      0        2 
  17  chr17_72690487   Sample    A    G        0      0        2 
  17  chr17_72691083     AAsi    T    G        0      0        2 
  17  chr17_72691083     AKia    T    G        0      0        2 
  17  chr17_72691083     AOna    T    G        0      0        2 
  17  chr17_72691083     ASom    T    G        0      0        2 
  17  chr17_72691083     HCab    T    G        0      0        2 
  17  chr17_72691083     HPrz    T    G        0      0        2 
  17  chr17_72691083     ZBoe    T    G      0.5      1        2 
  17  chr17_72691083     ZGre    T    G        0      0        2 
  17  chr17_72691083     ZHar    T    G        0      0        2 
  17  chr17_72691083   Sample    T    G        0      0        2 
  17  chr17_72695680     AAsi    G    C        0      0        2 
  17  chr17_72695680     AKia    G    C        0      0        2 
  17  chr17_72695680     AOna    G    C        0      0        2 
  17  chr17_72695680     ASom    G    C        0      0        2 
  17  chr17_72695680     HCab    G    C        1      2        2 
  17  chr17_72695680     HPrz    G    C        1      2        2 
  17  chr17_72695680     ZBoe    G    C        0      0        2 
  17  chr17_72695680     ZGre    G    C        0      0        2 
  17  chr17_72695680     ZHar    G    C        0      0        2 
  17  chr17_72695680   Sample    G    C        1      2        2 
  17  chr17_72698226     AAsi    A    G        1      2        2 
  17  chr17_72698226     AKia    A    G        0      0        2 
  17  chr17_72698226     AOna    A    G        0      0        2 
  17  chr17_72698226     ASom    A    G        0      0        2 
  17  chr17_72698226     HCab    A    G        0      0        2 
  17  chr17_72698226     HPrz    A    G        0      0        2 
  17  chr17_72698226     ZBoe    A    G        0      0        2 
  17  chr17_72698226     ZGre    A    G        0      0        2 
  17  chr17_72698226     ZHar    A    G        0      0        2 
  17  chr17_72698226   Sample    A    G        0      0        2 
  17  chr17_72701714     AAsi    G    T        0      0        2 
  17  chr17_72701714     AKia    G    T        0      0        2 
  17  chr17_72701714     AOna    G    T        0      0        2 
  17  chr17_72701714     ASom    G    T        1      2        2 
  17  chr17_72701714     HCab    G    T        0      0        2 
  17  chr17_72701714     HPrz    G    T        0      0        2 
  17  chr17_72701714     ZBoe    G    T        0      0        2 
  17  chr17_72701714     ZGre    G    T        0      0        2 
  17  chr17_72701714     ZHar    G    T        0      0        2 
  17  chr17_72701714   Sample    G    T        0      0        2 
  17  chr17_72710803     AAsi    A    G        0      0        2 
  17  chr17_72710803     AKia    A    G        0      0        2 
  17  chr17_72710803     AOna    A    G        0      0        2 
  17  chr17_72710803     ASom    A    G        0      0        2 
  17  chr17_72710803     HCab    A    G        1      2        2 
  17  chr17_72710803     HPrz    A    G        1      2        2 
  17  chr17_72710803     ZBoe    A    G      0.5      1        2 
  17  chr17_72710803     ZGre    A    G        0      0        2 
  17  chr17_72710803     ZHar    A    G        0      0        2 
  17  chr17_72710803   Sample    A    G        1      2        2 
  17  chr17_72719576     AAsi    C    T        0      0        2 
  17  chr17_72719576     AKia    C    T        0      0        2 
  17  chr17_72719576     AOna    C    T        0      0        2 
  17  chr17_72719576     ASom    C    T        0      0        2 
  17  chr17_72719576     HCab    C    T        0      0        2 
  17  chr17_72719576     HPrz    C    T        0      0        2 
  17  chr17_72719576     ZBoe    C    T        0      0        2 
  17  chr17_72719576     ZGre    C    T        1      2        2 
  17  chr17_72719576     ZHar    C    T        0      0        2 
  17  chr17_72719576   Sample    C    T        0      0        2 
  17  chr17_72721860     AAsi    T    C        0      0        2 
  17  chr17_72721860     AKia    T    C      0.5      1        2 
  17  chr17_72721860     AOna    T    C        0      0        2 
  17  chr17_72721860     ASom    T    C        0      0        2 
  17  chr17_72721860     HCab    T    C        0      0        2 
  17  chr17_72721860     HPrz    T    C        0      0        2 
  17  chr17_72721860     ZBoe    T    C        0      0        2 
  17  chr17_72721860     ZGre    T    C        0      0        2 
  17  chr17_72721860     ZHar    T    C        0      0        2 
  17  chr17_72721860   Sample    T    C        0      0        2 
  17  chr17_72723865     AAsi    G    C        0      0        2 
  17  chr17_72723865     AKia    G    C        0      0        2 
  17  chr17_72723865     AOna    G    C        0      0        2 
  17  chr17_72723865     ASom    G    C        0      0        2 
  17  chr17_72723865     HCab    G    C        1      2        2 
  17  chr17_72723865     HPrz    G    C        1      2        2 
  17  chr17_72723865     ZBoe    G    C        0      0        2 
  17  chr17_72723865     ZGre    G    C        0      0        2 
  17  chr17_72723865     ZHar    G    C        0      0        2 
  17  chr17_72723865   Sample    G    C        1      2        2 
  17  chr17_72730198     AAsi    A    G        1      2        2 
  17  chr17_72730198     AKia    A    G      0.5      1        2 
  17  chr17_72730198     AOna    A    G        0      0        2 
  17  chr17_72730198     ASom    A    G        1      2        2 
  17  chr17_72730198     HCab    A    G        0      0        2 
  17  chr17_72730198     HPrz    A    G        0      0        2 
  17  chr17_72730198     ZBoe    A    G        0      0        2 
  17  chr17_72730198     ZGre    A    G        0      0        2 
  17  chr17_72730198     ZHar    A    G        0      0        2 
  17  chr17_72730198   Sample    A    G        0      0        2 
  17  chr17_72735227     AAsi    T    A        0      0        2 
  17  chr17_72735227     AKia    T    A      0.5      1        2 
  17  chr17_72735227     AOna    T    A        0      0        2 
  17  chr17_72735227     ASom    T    A        0      0        2 
  17  chr17_72735227     HCab    T    A        0      0        2 
  17  chr17_72735227     HPrz    T    A        0      0        2 
  17  chr17_72735227     ZBoe    T    A        0      0        2 
  17  chr17_72735227     ZGre    T    A        0      0        2 
  17  chr17_72735227     ZHar    T    A        0      0        2 
  17  chr17_72735227   Sample    T    A        0      0        2 
  17  chr17_72736432     AAsi    A    G        1      2        2 
  17  chr17_72736432     AKia    A    G      0.5      1        2 
  17  chr17_72736432     AOna    A    G        1      2        2 
  17  chr17_72736432     ASom    A    G        1      2        2 
  17  chr17_72736432     HCab    A    G        0      0        2 
  17  chr17_72736432     HPrz    A    G        0      0        2 
  17  chr17_72736432     ZBoe    A    G        0      0        2 
  17  chr17_72736432     ZGre    A    G        0      0        2 
  17  chr17_72736432     ZHar    A    G        0      0        2 
  17  chr17_72736432   Sample    A    G        0      0        2 
  17  chr17_72741136     AAsi    A    G        0      0        2 
  17  chr17_72741136     AKia    A    G        0      0        2 
  17  chr17_72741136     AOna    A    G        0      0        2 
  17  chr17_72741136     ASom    A    G        0      0        2 
  17  chr17_72741136     HCab    A    G        0      0        2 
  17  chr17_72741136     HPrz    A    G        0      0        2 
  17  chr17_72741136     ZBoe    A    G        0      0        2 
  17  chr17_72741136     ZGre    A    G        0      0        2 
  17  chr17_72741136     ZHar    A    G        1      2        2 
  17  chr17_72741136   Sample    A    G        0      0        2 
  17  chr17_72742433     AAsi    T    G        0      0        2 
  17  chr17_72742433     AKia    T    G        0      0        2 
  17  chr17_72742433     AOna    T    G        0      0        2 
  17  chr17_72742433     ASom    T    G        0      0        2 
  17  chr17_72742433     HCab    T    G        0      0        2 
  17  chr17_72742433     HPrz    T    G      0.5      1        2 
  17  chr17_72742433     ZBoe    T    G        0      0        2 
  17  chr17_72742433     ZGre    T    G        0      0        2 
  17  chr17_72742433     ZHar    T    G        0      0        2 
  17  chr17_72742433   Sample    T    G        0      0        2 
  17  chr17_72743122     AAsi    T    C        0      0        2 
  17  chr17_72743122     AKia    T    C      0.5      1        2 
  17  chr17_72743122     AOna    T    C        0      0        2 
  17  chr17_72743122     ASom    T    C        0      0        2 
  17  chr17_72743122     HCab    T    C        0      0        2 
  17  chr17_72743122     HPrz    T    C        0      0        2 
  17  chr17_72743122     ZBoe    T    C        0      0        2 
  17  chr17_72743122     ZGre    T    C        0      0        2 
  17  chr17_72743122     ZHar    T    C        0      0        2 
  17  chr17_72743122   Sample    T    C        0      0        2 
  17  chr17_72744936     AAsi    G    A        0      0        2 
  17  chr17_72744936     AKia    G    A        0      0        2 
  17  chr17_72744936     AOna    G    A        1      2        2 
  17  chr17_72744936     ASom    G    A        0      0        2 
  17  chr17_72744936     HCab    G    A        0      0        2 
  17  chr17_72744936     HPrz    G    A        0      0        2 
  17  chr17_72744936     ZBoe    G    A        0      0        2 
  17  chr17_72744936     ZGre    G    A        0      0        2 
  17  chr17_72744936     ZHar    G    A        0      0        2 
  17  chr17_72744936   Sample    G    A        0      0        2 
  17  chr17_72760028     AAsi    C    T        0      0        2 
  17  chr17_72760028     AKia    C    T        0      0        2 
  17  chr17_72760028     AOna    C    T        0      0        2 
  17  chr17_72760028     ASom    C    T        0      0        2 
  17  chr17_72760028     HCab    C    T        0      0        2 
  17  chr17_72760028     HPrz    C    T      0.5      1        2 
  17  chr17_72760028     ZBoe    C    T        0      0        2 
  17  chr17_72760028     ZGre    C    T        0      0        2 
  17  chr17_72760028     ZHar    C    T        0      0        2 
  17  chr17_72760028   Sample    C    T        0      0        2 
  17  chr17_72767248     AAsi    A    G        0      0        2 
  17  chr17_72767248     AKia    A    G        0      0        2 
  17  chr17_72767248     AOna    A    G        0      0        2 
  17  chr17_72767248     ASom    A    G        0      0        2 
  17  chr17_72767248     HCab    A    G        0      0        2 
  17  chr17_72767248     HPrz    A    G        0      0        2 
  17  chr17_72767248     ZBoe    A    G        0      0        2 
  17  chr17_72767248     ZGre    A    G        1      2        2 
  17  chr17_72767248     ZHar    A    G        0      0        2 
  17  chr17_72767248   Sample    A    G        0      0        2 
  17  chr17_72773495     AAsi    A    G        0      0        2 
  17  chr17_72773495     AKia    A    G        0      0        2 
  17  chr17_72773495     AOna    A    G        0      0        2 
  17  chr17_72773495     ASom    A    G        0      0        2 
  17  chr17_72773495     HCab    A    G        0      0        2 
  17  chr17_72773495     HPrz    A    G        0      0        2 
  17  chr17_72773495     ZBoe    A    G      0.5      1        2 
  17  chr17_72773495     ZGre    A    G        0      0        2 
  17  chr17_72773495     ZHar    A    G        0      0        2 
  17  chr17_72773495   Sample    A    G        0      0        2 
  17  chr17_72779989     AAsi    C    T        1      2        2 
  17  chr17_72779989     AKia    C    T        0      0        2 
  17  chr17_72779989     AOna    C    T        0      0        2 
  17  chr17_72779989     ASom    C    T        1      2        2 
  17  chr17_72779989     HCab    C    T        0      0        2 
  17  chr17_72779989     HPrz    C    T        0      0        2 
  17  chr17_72779989     ZBoe    C    T        0      0        2 
  17  chr17_72779989     ZGre    C    T        0      0        2 
  17  chr17_72779989     ZHar    C    T        0      0        2 
  17  chr17_72779989   Sample    C    T        0      0        2 
  17  chr17_72786778     AAsi    T    C        0      0        2 
  17  chr17_72786778     AKia    T    C      0.5      1        2 
  17  chr17_72786778     AOna    T    C        0      0        2 
  17  chr17_72786778     ASom    T    C        0      0        2 
  17  chr17_72786778     HCab    T    C        0      0        2 
  17  chr17_72786778     HPrz    T    C        0      0        2 
  17  chr17_72786778     ZBoe    T    C        0      0        2 
  17  chr17_72786778     ZGre    T    C        0      0        2 
  17  chr17_72786778     ZHar    T    C        0      0        2 
  17  chr17_72786778   Sample    T    C        0      0        2 
  17  chr17_72787366     AAsi    C    T      0.5      1        2 
  17  chr17_72787366     AKia    C    T        0      0        2 
  17  chr17_72787366     AOna    C    T        0      0        2 
  17  chr17_72787366     ASom    C    T      0.5      1        2 
  17  chr17_72787366     HCab    C    T        0      0        2 
  17  chr17_72787366     HPrz    C    T        0      0        2 
  17  chr17_72787366     ZBoe    C    T        0      0        2 
  17  chr17_72787366     ZGre    C    T        0      0        2 
  17  chr17_72787366     ZHar    C    T        0      0        2 
  17  chr17_72787366   Sample    C    T        0      0        2 
  17  chr17_72793286     AAsi    T    A        0      0        2 
  17  chr17_72793286     AKia    T    A        0      0        2 
  17  chr17_72793286     AOna    T    A        0      0        2 
  17  chr17_72793286     ASom    T    A        0      0        2 
  17  chr17_72793286     HCab    T    A        1      2        2 
  17  chr17_72793286     HPrz    T    A        1      2        2 
  17  chr17_72793286     ZBoe    T    A        0      0        2 
  17  chr17_72793286     ZGre    T    A        0      0        2 
  17  chr17_72793286     ZHar    T    A        0      0        2 
  17  chr17_72793286   Sample    T    A        1      2        2 
  17  chr17_72802952     AAsi    G    A        0      0        2 
  17  chr17_72802952     AKia    G    A        0      0        2 
  17  chr17_72802952     AOna    G    A        0      0        2 
  17  chr17_72802952     ASom    G    A        0      0        2 
  17  chr17_72802952     HCab    G    A        0      0        2 
  17  chr17_72802952     HPrz    G    A        0      0        2 
  17  chr17_72802952     ZBoe    G    A        0      0        2 
  17  chr17_72802952     ZGre    G    A        1      2        2 
  17  chr17_72802952     ZHar    G    A        0      0        2 
  17  chr17_72802952   Sample    G    A        0      0        2 
  17  chr17_72805629     AAsi    G    A      0.5      1        2 
  17  chr17_72805629     AKia    G    A        0      0        2 
  17  chr17_72805629     AOna    G    A        0      0        2 
  17  chr17_72805629     ASom    G    A        1      2        2 
  17  chr17_72805629     HCab    G    A        0      0        2 
  17  chr17_72805629     HPrz    G    A        0      0        2 
  17  chr17_72805629     ZBoe    G    A        0      0        2 
  17  chr17_72805629     ZGre    G    A        0      0        2 
  17  chr17_72805629     ZHar    G    A        0      0        2 
  17  chr17_72805629   Sample    G    A        0      0        2 
  17  chr17_72809689     AAsi    T    C        0      0        2 
  17  chr17_72809689     AKia    T    C        0      0        2 
  17  chr17_72809689     AOna    T    C        1      2        2 
  17  chr17_72809689     ASom    T    C        0      0        2 
  17  chr17_72809689     HCab    T    C        0      0        2 
  17  chr17_72809689     HPrz    T    C        0      0        2 
  17  chr17_72809689     ZBoe    T    C        0      0        2 
  17  chr17_72809689     ZGre    T    C        0      0        2 
  17  chr17_72809689     ZHar    T    C        0      0        2 
  17  chr17_72809689   Sample    T    C        0      0        2 
  17  chr17_72811331     AAsi    T    C        1      2        2 
  17  chr17_72811331     AKia    T    C        0      0        2 
  17  chr17_72811331     AOna    T    C        0      0        2 
  17  chr17_72811331     ASom    T    C        1      2        2 
  17  chr17_72811331     HCab    T    C        0      0        2 
  17  chr17_72811331     HPrz    T    C        0      0        2 
  17  chr17_72811331     ZBoe    T    C        0      0        2 
  17  chr17_72811331     ZGre    T    C        0      0        2 
  17  chr17_72811331     ZHar    T    C        0      0        2 
  17  chr17_72811331   Sample    T    C        0      0        2 
  17  chr17_72822314     AAsi    G    A        0      0        2 
  17  chr17_72822314     AKia    G    A        0      0        2 
  17  chr17_72822314     AOna    G    A        0      0        2 
  17  chr17_72822314     ASom    G    A      0.5      1        2 
  17  chr17_72822314     HCab    G    A        0      0        2 
  17  chr17_72822314     HPrz    G    A        0      0        2 
  17  chr17_72822314     ZBoe    G    A        0      0        2 
  17  chr17_72822314     ZGre    G    A        0      0        2 
  17  chr17_72822314     ZHar    G    A        0      0        2 
  17  chr17_72822314   Sample    G    A        0      0        2 
  17  chr17_72833063     AAsi    G    A        0      0        2 
  17  chr17_72833063     AKia    G    A        0      0        2 
  17  chr17_72833063     AOna    G    A        0      0        2 
  17  chr17_72833063     ASom    G    A        0      0        2 
  17  chr17_72833063     HCab    G    A        0      0        2 
  17  chr17_72833063     HPrz    G    A        0      0        2 
  17  chr17_72833063     ZBoe    G    A        0      0        2 
  17  chr17_72833063     ZGre    G    A        0      0        2 
  17  chr17_72833063     ZHar    G    A        1      2        2 
  17  chr17_72833063   Sample    G    A        0      0        2 
  17  chr17_72837648     AAsi    T    C        0      0        2 
  17  chr17_72837648     AKia    T    C      0.5      1        2 
  17  chr17_72837648     AOna    T    C        0      0        2 
  17  chr17_72837648     ASom    T    C        0      0        2 
  17  chr17_72837648     HCab    T    C        0      0        2 
  17  chr17_72837648     HPrz    T    C        0      0        2 
  17  chr17_72837648     ZBoe    T    C        0      0        2 
  17  chr17_72837648     ZGre    T    C        0      0        2 
  17  chr17_72837648     ZHar    T    C        0      0        2 
  17  chr17_72837648   Sample    T    C        0      0        2 
  17  chr17_72841605     AAsi    C    T        0      0        2 
  17  chr17_72841605     AKia    C    T        0      0        2 
  17  chr17_72841605     AOna    C    T        0      0        2 
  17  chr17_72841605     ASom    C    T        0      0        2 
  17  chr17_72841605     HCab    C    T        0      0        2 
  17  chr17_72841605     HPrz    C    T        0      0        2 
  17  chr17_72841605     ZBoe    C    T        0      0        2 
  17  chr17_72841605     ZGre    C    T        0      0        2 
  17  chr17_72841605     ZHar    C    T        1      2        2 
  17  chr17_72841605   Sample    C    T        0      0        2 
  17  chr17_72847799     AAsi    T    C        0      0        2 
  17  chr17_72847799     AKia    T    C        0      0        2 
  17  chr17_72847799     AOna    T    C        0      0        2 
  17  chr17_72847799     ASom    T    C        0      0        2 
  17  chr17_72847799     HCab    T    C      0.5      1        2 
  17  chr17_72847799     HPrz    T    C      0.5      1        2 
  17  chr17_72847799     ZBoe    T    C        0      0        2 
  17  chr17_72847799     ZGre    T    C        0      0        2 
  17  chr17_72847799     ZHar    T    C        0      0        2 
  17  chr17_72847799   Sample    T    C        0      0        2 
  17  chr17_72854278     AAsi    G    A        0      0        2 
  17  chr17_72854278     AKia    G    A        0      0        2 
  17  chr17_72854278     AOna    G    A        0      0        2 
  17  chr17_72854278     ASom    G    A        0      0        2 
  17  chr17_72854278     HCab    G    A        1      2        2 
  17  chr17_72854278     HPrz    G    A        1      2        2 
  17  chr17_72854278     ZBoe    G    A        0      0        2 
  17  chr17_72854278     ZGre    G    A        0      0        2 
  17  chr17_72854278     ZHar    G    A        0      0        2 
  17  chr17_72854278   Sample    G    A        1      2        2 
  17  chr17_72858646     AAsi    C    T        0      0        2 
  17  chr17_72858646     AKia    C    T        0      0        2 
  17  chr17_72858646     AOna    C    T        0      0        2 
  17  chr17_72858646     ASom    C    T        0      0        2 
  17  chr17_72858646     HCab    C    T        1      2        2 
  17  chr17_72858646     HPrz    C    T        1      2        2 
  17  chr17_72858646     ZBoe    C    T        0      0        2 
  17  chr17_72858646     ZGre    C    T        0      0        2 
  17  chr17_72858646     ZHar    C    T        0      0        2 
  17  chr17_72858646   Sample    C    T        1      2        2 
  17  chr17_72868222     AAsi    G    A        0      0        2 
  17  chr17_72868222     AKia    G    A        0      0        2 
  17  chr17_72868222     AOna    G    A        0      0        2 
  17  chr17_72868222     ASom    G    A        0      0        2 
  17  chr17_72868222     HCab    G    A        0      0        2 
  17  chr17_72868222     HPrz    G    A        0      0        2 
  17  chr17_72868222     ZBoe    G    A        0      0        2 
  17  chr17_72868222     ZGre    G    A      0.5      1        2 
  17  chr17_72868222     ZHar    G    A        0      0        2 
  17  chr17_72868222   Sample    G    A        0      0        2 
  17  chr17_72869912     AAsi    C    T        0      0        2 
  17  chr17_72869912     AKia    C    T        0      0        2 
  17  chr17_72869912     AOna    C    T        0      0        2 
  17  chr17_72869912     ASom    C    T        0      0        2 
  17  chr17_72869912     HCab    C    T      0.5      1        2 
  17  chr17_72869912     HPrz    C    T        1      2        2 
  17  chr17_72869912     ZBoe    C    T        0      0        2 
  17  chr17_72869912     ZGre    C    T        0      0        2 
  17  chr17_72869912     ZHar    C    T        0      0        2 
  17  chr17_72869912   Sample    C    T        1      2        2 
  17  chr17_72887879     AAsi    G    A        0      0        2 
  17  chr17_72887879     AKia    G    A        0      0        2 
  17  chr17_72887879     AOna    G    A        0      0        2 
  17  chr17_72887879     ASom    G    A        0      0        2 
  17  chr17_72887879     HCab    G    A        1      2        2 
  17  chr17_72887879     HPrz    G    A        1      2        2 
  17  chr17_72887879     ZBoe    G    A        0      0        2 
  17  chr17_72887879     ZGre    G    A        0      0        2 
  17  chr17_72887879     ZHar    G    A        0      0        2 
  17  chr17_72887879   Sample    G    A        1      2        2 
  17  chr17_72892575     AAsi    A    C        0      0        2 
  17  chr17_72892575     AKia    A    C        0      0        2 
  17  chr17_72892575     AOna    A    C        0      0        2 
  17  chr17_72892575     ASom    A    C        0      0        2 
  17  chr17_72892575     HCab    A    C        1      2        2 
  17  chr17_72892575     HPrz    A    C        1      2        2 
  17  chr17_72892575     ZBoe    A    C        0      0        2 
  17  chr17_72892575     ZGre    A    C        0      0        2 
  17  chr17_72892575     ZHar    A    C        0      0        2 
  17  chr17_72892575   Sample    A    C        1      2        2 
  17  chr17_72893241     AAsi    G    T        0      0        2 
  17  chr17_72893241     AKia    G    T        0      0        2 
  17  chr17_72893241     AOna    G    T        0      0        2 
  17  chr17_72893241     ASom    G    T        0      0        2 
  17  chr17_72893241     HCab    G    T        1      2        2 
  17  chr17_72893241     HPrz    G    T        1      2        2 
  17  chr17_72893241     ZBoe    G    T        0      0        2 
  17  chr17_72893241     ZGre    G    T        0      0        2 
  17  chr17_72893241     ZHar    G    T        0      0        2 
  17  chr17_72893241   Sample    G    T        1      2        2 
  17  chr17_72896248     AAsi    C    G        0      0        2 
  17  chr17_72896248     AKia    C    G        0      0        2 
  17  chr17_72896248     AOna    C    G        0      0        2 
  17  chr17_72896248     ASom    C    G        0      0        2 
  17  chr17_72896248     HCab    C    G        1      2        2 
  17  chr17_72896248     HPrz    C    G        1      2        2 
  17  chr17_72896248     ZBoe    C    G        0      0        2 
  17  chr17_72896248     ZGre    C    G        0      0        2 
  17  chr17_72896248     ZHar    C    G        0      0        2 
  17  chr17_72896248   Sample    C    G        1      2        2 
  17  chr17_72899373     AAsi    G    T        0      0        2 
  17  chr17_72899373     AKia    G    T        0      0        2 
  17  chr17_72899373     AOna    G    T        0      0        2 
  17  chr17_72899373     ASom    G    T        0      0        2 
  17  chr17_72899373     HCab    G    T        0      0        2 
  17  chr17_72899373     HPrz    G    T        0      0        2 
  17  chr17_72899373     ZBoe    G    T        0      0        2 
  17  chr17_72899373     ZGre    G    T        0      0        2 
  17  chr17_72899373     ZHar    G    T      0.5      1        2 
  17  chr17_72899373   Sample    G    T        0      0        2 
  17  chr17_72899489     AAsi    A    G        0      0        2 
  17  chr17_72899489     AKia    A    G        0      0        2 
  17  chr17_72899489     AOna    A    G        0      0        2 
  17  chr17_72899489     ASom    A    G        0      0        2 
  17  chr17_72899489     HCab    A    G        0      0        2 
  17  chr17_72899489     HPrz    A    G        0      0        2 
  17  chr17_72899489     ZBoe    A    G        0      0        2 
  17  chr17_72899489     ZGre    A    G        0      0        2 
  17  chr17_72899489     ZHar    A    G        1      2        2 
  17  chr17_72899489   Sample    A    G        0      0        2 
  17  chr17_72905668     AAsi    G    A        0      0        2 
  17  chr17_72905668     AKia    G    A        0      0        2 
  17  chr17_72905668     AOna    G    A        0      0        2 
  17  chr17_72905668     ASom    G    A        0      0        2 
  17  chr17_72905668     HCab    G    A        0      0        2 
  17  chr17_72905668     HPrz    G    A        0      0        2 
  17  chr17_72905668     ZBoe    G    A      0.5      1        2 
  17  chr17_72905668     ZGre    G    A        0      0        2 
  17  chr17_72905668     ZHar    G    A        0      0        2 
  17  chr17_72905668   Sample    G    A        0      0        2 
  17  chr17_72906820     AAsi    A    C        0      0        2 
  17  chr17_72906820     AKia    A    C        0      0        2 
  17  chr17_72906820     AOna    A    C        0      0        2 
  17  chr17_72906820     ASom    A    C        0      0        2 
  17  chr17_72906820     HCab    A    C        1      2        2 
  17  chr17_72906820     HPrz    A    C        1      2        2 
  17  chr17_72906820     ZBoe    A    C        0      0        2 
  17  chr17_72906820     ZGre    A    C        0      0        2 
  17  chr17_72906820     ZHar    A    C        0      0        2 
  17  chr17_72906820   Sample    A    C        1      2        2 
  17  chr17_72907774     AAsi    T    C        0      0        2 
  17  chr17_72907774     AKia    T    C        0      0        2 
  17  chr17_72907774     AOna    T    C        0      0        2 
  17  chr17_72907774     ASom    T    C        0      0        2 
  17  chr17_72907774     HCab    T    C      0.5      1        2 
  17  chr17_72907774     HPrz    T    C        0      0        2 
  17  chr17_72907774     ZBoe    T    C        0      0        2 
  17  chr17_72907774     ZGre    T    C        0      0        2 
  17  chr17_72907774     ZHar    T    C        0      0        2 
  17  chr17_72907774   Sample    T    C        0      0        2 
  17  chr17_72908966     AAsi    A    G        0      0        2 
  17  chr17_72908966     AKia    A    G        0      0        2 
  17  chr17_72908966     AOna    A    G        0      0        2 
  17  chr17_72908966     ASom    A    G        0      0        2 
  17  chr17_72908966     HCab    A    G        1      2        2 
  17  chr17_72908966     HPrz    A    G        1      2        2 
  17  chr17_72908966     ZBoe    A    G        0      0        2 
  17  chr17_72908966     ZGre    A    G        0      0        2 
  17  chr17_72908966     ZHar    A    G        0      0        2 
  17  chr17_72908966   Sample    A    G        1      2        2 
  17  chr17_72909560     AAsi    C    A        1      2        2 
  17  chr17_72909560     AKia    C    A        1      2        2 
  17  chr17_72909560     AOna    C    A        1      2        2 
  17  chr17_72909560     ASom    C    A        1      2        2 
  17  chr17_72909560     HCab    C    A        0      0        2 
  17  chr17_72909560     HPrz    C    A        0      0        2 
  17  chr17_72909560     ZBoe    C    A        0      0        2 
  17  chr17_72909560     ZGre    C    A        0      0        2 
  17  chr17_72909560     ZHar    C    A        0      0        2 
  17  chr17_72909560   Sample    C    A        0      0        2 
  17  chr17_72916476     AAsi    G    A        0      0        2 
  17  chr17_72916476     AKia    G    A        0      0        2 
  17  chr17_72916476     AOna    G    A        0      0        2 
  17  chr17_72916476     ASom    G    A        0      0        2 
  17  chr17_72916476     HCab    G    A        1      2        2 
  17  chr17_72916476     HPrz    G    A        1      2        2 
  17  chr17_72916476     ZBoe    G    A        0      0        2 
  17  chr17_72916476     ZGre    G    A        0      0        2 
  17  chr17_72916476     ZHar    G    A        0      0        2 
  17  chr17_72916476   Sample    G    A        1      2        2 
  17  chr17_72920764     AAsi    A    G        0      0        2 
  17  chr17_72920764     AKia    A    G        0      0        2 
  17  chr17_72920764     AOna    A    G        1      2        2 
  17  chr17_72920764     ASom    A    G      0.5      1        2 
  17  chr17_72920764     HCab    A    G        0      0        2 
  17  chr17_72920764     HPrz    A    G        0      0        2 
  17  chr17_72920764     ZBoe    A    G        0      0        2 
  17  chr17_72920764     ZGre    A    G        0      0        2 
  17  chr17_72920764     ZHar    A    G        0      0        2 
  17  chr17_72920764   Sample    A    G        0      0        2 
  17  chr17_72923132     AAsi    A    T        0      0        2 
  17  chr17_72923132     AKia    A    T        1      2        2 
  17  chr17_72923132     AOna    A    T        1      2        2 
  17  chr17_72923132     ASom    A    T        0      0        2 
  17  chr17_72923132     HCab    A    T        0      0        2 
  17  chr17_72923132     HPrz    A    T        0      0        2 
  17  chr17_72923132     ZBoe    A    T        0      0        2 
  17  chr17_72923132     ZGre    A    T        0      0        2 
  17  chr17_72923132     ZHar    A    T        0      0        2 
  17  chr17_72923132   Sample    A    T        0      0        2 
  17  chr17_72928115     AAsi    C    T        0      0        2 
  17  chr17_72928115     AKia    C    T        0      0        2 
  17  chr17_72928115     AOna    C    T        1      2        2 
  17  chr17_72928115     ASom    C    T        0      0        2 
  17  chr17_72928115     HCab    C    T        0      0        2 
  17  chr17_72928115     HPrz    C    T        0      0        2 
  17  chr17_72928115     ZBoe    C    T        0      0        2 
  17  chr17_72928115     ZGre    C    T        0      0        2 
  17  chr17_72928115     ZHar    C    T        0      0        2 
  17  chr17_72928115   Sample    C    T        0      0        2 
  17  chr17_72930667     AAsi    T    C        0      0        2 
  17  chr17_72930667     AKia    T    C        0      0        2 
  17  chr17_72930667     AOna    T    C        0      0        2 
  17  chr17_72930667     ASom    T    C        0      0        2 
  17  chr17_72930667     HCab    T    C        0      0        2 
  17  chr17_72930667     HPrz    T    C        0      0        2 
  17  chr17_72930667     ZBoe    T    C      0.5      1        2 
  17  chr17_72930667     ZGre    T    C        0      0        2 
  17  chr17_72930667     ZHar    T    C        0      0        2 
  17  chr17_72930667   Sample    T    C        0      0        2 
  17  chr17_72930732     AAsi    T    A        0      0        2 
  17  chr17_72930732     AKia    T    A        0      0        2 
  17  chr17_72930732     AOna    T    A        0      0        2 
  17  chr17_72930732     ASom    T    A        0      0        2 
  17  chr17_72930732     HCab    T    A      0.5      1        2 
  17  chr17_72930732     HPrz    T    A        0      0        2 
  17  chr17_72930732     ZBoe    T    A        0      0        2 
  17  chr17_72930732     ZGre    T    A        0      0        2 
  17  chr17_72930732     ZHar    T    A        0      0        2 
  17  chr17_72930732   Sample    T    A        0      0        2 
  17  chr17_72930934     AAsi    A    G        0      0        2 
  17  chr17_72930934     AKia    A    G        0      0        2 
  17  chr17_72930934     AOna    A    G        0      0        2 
  17  chr17_72930934     ASom    A    G        0      0        2 
  17  chr17_72930934     HCab    A    G      0.5      1        2 
  17  chr17_72930934     HPrz    A    G      0.5      1        2 
  17  chr17_72930934     ZBoe    A    G        0      0        2 
  17  chr17_72930934     ZGre    A    G        0      0        2 
  17  chr17_72930934     ZHar    A    G        0      0        2 
  17  chr17_72930934   Sample    A    G        0      0        2 
  17  chr17_72933250     AAsi    C    A        0      0        2 
  17  chr17_72933250     AKia    C    A      0.5      1        2 
  17  chr17_72933250     AOna    C    A        0      0        2 
  17  chr17_72933250     ASom    C    A        0      0        2 
  17  chr17_72933250     HCab    C    A        0      0        2 
  17  chr17_72933250     HPrz    C    A        0      0        2 
  17  chr17_72933250     ZBoe    C    A        0      0        2 
  17  chr17_72933250     ZGre    C    A        0      0        2 
  17  chr17_72933250     ZHar    C    A        0      0        2 
  17  chr17_72933250   Sample    C    A        0      0        2 
  17  chr17_72933918     AAsi    C    T        0      0        2 
  17  chr17_72933918     AKia    C    T        0      0        2 
  17  chr17_72933918     AOna    C    T        0      0        2 
  17  chr17_72933918     ASom    C    T        0      0        2 
  17  chr17_72933918     HCab    C    T      0.5      1        2 
  17  chr17_72933918     HPrz    C    T      0.5      1        2 
  17  chr17_72933918     ZBoe    C    T        0      0        2 
  17  chr17_72933918     ZGre    C    T        1      2        2 
  17  chr17_72933918     ZHar    C    T        0      0        2 
  17  chr17_72933918   Sample    C    T        0      0        2 
  17  chr17_72944658     AAsi    G    A        0      0        2 
  17  chr17_72944658     AKia    G    A        0      0        2 
  17  chr17_72944658     AOna    G    A        0      0        2 
  17  chr17_72944658     ASom    G    A        0      0        2 
  17  chr17_72944658     HCab    G    A        0      0        2 
  17  chr17_72944658     HPrz    G    A        0      0        2 
  17  chr17_72944658     ZBoe    G    A        0      0        2 
  17  chr17_72944658     ZGre    G    A        0      0        2 
  17  chr17_72944658     ZHar    G    A      0.5      1        2 
  17  chr17_72944658   Sample    G    A        0      0        2 
  17  chr17_72947891     AAsi    A    G        1      2        2 
  17  chr17_72947891     AKia    A    G        0      0        2 
  17  chr17_72947891     AOna    A    G        0      0        2 
  17  chr17_72947891     ASom    A    G        1      2        2 
  17  chr17_72947891     HCab    A    G        0      0        2 
  17  chr17_72947891     HPrz    A    G        0      0        2 
  17  chr17_72947891     ZBoe    A    G        0      0        2 
  17  chr17_72947891     ZGre    A    G        0      0        2 
  17  chr17_72947891     ZHar    A    G        0      0        2 
  17  chr17_72947891   Sample    A    G        0      0        2 
  17  chr17_72966702     AAsi    G    A        0      0        2 
  17  chr17_72966702     AKia    G    A        1      2        2 
  17  chr17_72966702     AOna    G    A        1      2        2 
  17  chr17_72966702     ASom    G    A        0      0        2 
  17  chr17_72966702     HCab    G    A        0      0        2 
  17  chr17_72966702     HPrz    G    A        0      0        2 
  17  chr17_72966702     ZBoe    G    A        0      0        2 
  17  chr17_72966702     ZGre    G    A        0      0        2 
  17  chr17_72966702     ZHar    G    A        0      0        2 
  17  chr17_72966702   Sample    G    A        0      0        2 
  17  chr17_72975332     AAsi    C    T        0      0        2 
  17  chr17_72975332     AKia    C    T        0      0        2 
  17  chr17_72975332     AOna    C    T        0      0        2 
  17  chr17_72975332     ASom    C    T        0      0        2 
  17  chr17_72975332     HCab    C    T        1      2        2 
  17  chr17_72975332     HPrz    C    T        1      2        2 
  17  chr17_72975332     ZBoe    C    T        0      0        2 
  17  chr17_72975332     ZGre    C    T        0      0        2 
  17  chr17_72975332     ZHar    C    T        0      0        2 
  17  chr17_72975332   Sample    C    T        1      2        2 
  17  chr17_72976065     AAsi    C    G        0      0        2 
  17  chr17_72976065     AKia    C    G        0      0        2 
  17  chr17_72976065     AOna    C    G        0      0        2 
  17  chr17_72976065     ASom    C    G        0      0        2 
  17  chr17_72976065     HCab    C    G        0      0        2 
  17  chr17_72976065     HPrz    C    G        0      0        2 
  17  chr17_72976065     ZBoe    C    G      0.5      1        2 
  17  chr17_72976065     ZGre    C    G        0      0        2 
  17  chr17_72976065     ZHar    C    G        0      0        2 
  17  chr17_72976065   Sample    C    G        0      0        2 
  17  chr17_72991345     AAsi    G    T        0      0        2 
  17  chr17_72991345     AKia    G    T        0      0        2 
  17  chr17_72991345     AOna    G    T        0      0        2 
  17  chr17_72991345     ASom    G    T        0      0        2 
  17  chr17_72991345     HCab    G    T        0      0        2 
  17  chr17_72991345     HPrz    G    T        0      0        2 
  17  chr17_72991345     ZBoe    G    T      0.5      1        2 
  17  chr17_72991345     ZGre    G    T        0      0        2 
  17  chr17_72991345     ZHar    G    T        0      0        2 
  17  chr17_72991345   Sample    G    T        0      0        2 
  17  chr17_72999539     AAsi    T    C        0      0        2 
  17  chr17_72999539     AKia    T    C        0      0        2 
  17  chr17_72999539     AOna    T    C        0      0        2 
  17  chr17_72999539     ASom    T    C      0.5      1        2 
  17  chr17_72999539     HCab    T    C        0      0        2 
  17  chr17_72999539     HPrz    T    C        0      0        2 
  17  chr17_72999539     ZBoe    T    C        0      0        2 
  17  chr17_72999539     ZGre    T    C        0      0        2 
  17  chr17_72999539     ZHar    T    C        0      0        2 
  17  chr17_72999539   Sample    T    C        0      0        2 
  17  chr17_73000988     AAsi    A    G        1      2        2 
  17  chr17_73000988     AKia    A    G        0      0        2 
  17  chr17_73000988     AOna    A    G        0      0        2 
  17  chr17_73000988     ASom    A    G        1      2        2 
  17  chr17_73000988     HCab    A    G        0      0        2 
  17  chr17_73000988     HPrz    A    G        0      0        2 
  17  chr17_73000988     ZBoe    A    G        0      0        2 
  17  chr17_73000988     ZGre    A    G        0      0        2 
  17  chr17_73000988     ZHar    A    G        0      0        2 
  17  chr17_73000988   Sample    A    G        0      0        2 
  17  chr17_73010358     AAsi    C    T        1      2        2 
  17  chr17_73010358     AKia    C    T        0      0        2 
  17  chr17_73010358     AOna    C    T        0      0        2 
  17  chr17_73010358     ASom    C    T        1      2        2 
  17  chr17_73010358     HCab    C    T        0      0        2 
  17  chr17_73010358     HPrz    C    T        0      0        2 
  17  chr17_73010358     ZBoe    C    T        0      0        2 
  17  chr17_73010358     ZGre    C    T        0      0        2 
  17  chr17_73010358     ZHar    C    T        0      0        2 
  17  chr17_73010358   Sample    C    T        0      0        2 
  17  chr17_73013717     AAsi    C    A        1      2        2 
  17  chr17_73013717     AKia    C    A        0      0        2 
  17  chr17_73013717     AOna    C    A        0      0        2 
  17  chr17_73013717     ASom    C    A        1      2        2 
  17  chr17_73013717     HCab    C    A        1      2        2 
  17  chr17_73013717     HPrz    C    A        1      2        2 
  17  chr17_73013717     ZBoe    C    A        0      0        2 
  17  chr17_73013717     ZGre    C    A        0      0        2 
  17  chr17_73013717     ZHar    C    A        0      0        2 
  17  chr17_73013717   Sample    C    A        1      2        2 
  17  chr17_73016577     AAsi    T    C        0      0        2 
  17  chr17_73016577     AKia    T    C        0      0        2 
  17  chr17_73016577     AOna    T    C        1      2        2 
  17  chr17_73016577     ASom    T    C        0      0        2 
  17  chr17_73016577     HCab    T    C        0      0        2 
  17  chr17_73016577     HPrz    T    C        0      0        2 
  17  chr17_73016577     ZBoe    T    C        0      0        2 
  17  chr17_73016577     ZGre    T    C        0      0        2 
  17  chr17_73016577     ZHar    T    C        0      0        2 
  17  chr17_73016577   Sample    T    C        0      0        2 
  17  chr17_73021957     AAsi    A    T        0      0        2 
  17  chr17_73021957     AKia    A    T        0      0        2 
  17  chr17_73021957     AOna    A    T        0      0        2 
  17  chr17_73021957     ASom    A    T        0      0        2 
  17  chr17_73021957     HCab    A    T        0      0        2 
  17  chr17_73021957     HPrz    A    T        0      0        2 
  17  chr17_73021957     ZBoe    A    T        0      0        2 
  17  chr17_73021957     ZGre    A    T        0      0        2 
  17  chr17_73021957     ZHar    A    T      0.5      1        2 
  17  chr17_73021957   Sample    A    T        0      0        2 
  17  chr17_73026186     AAsi    C    T        0      0        2 
  17  chr17_73026186     AKia    C    T        0      0        2 
  17  chr17_73026186     AOna    C    T        0      0        2 
  17  chr17_73026186     ASom    C    T        0      0        2 
  17  chr17_73026186     HCab    C    T        0      0        2 
  17  chr17_73026186     HPrz    C    T      0.5      1        2 
  17  chr17_73026186     ZBoe    C    T        0      0        2 
  17  chr17_73026186     ZGre    C    T        0      0        2 
  17  chr17_73026186     ZHar    C    T        0      0        2 
  17  chr17_73026186   Sample    C    T        0      0        2 
  17  chr17_73030320     AAsi    C    T        0      0        2 
  17  chr17_73030320     AKia    C    T        0      0        2 
  17  chr17_73030320     AOna    C    T        0      0        2 
  17  chr17_73030320     ASom    C    T        0      0        2 
  17  chr17_73030320     HCab    C    T        1      2        2 
  17  chr17_73030320     HPrz    C    T        1      2        2 
  17  chr17_73030320     ZBoe    C    T        0      0        2 
  17  chr17_73030320     ZGre    C    T        0      0        2 
  17  chr17_73030320     ZHar    C    T        0      0        2 
  17  chr17_73030320   Sample    C    T        1      2        2 
  17  chr17_73034049     AAsi    T    C        0      0        2 
  17  chr17_73034049     AKia    T    C        0      0        2 
  17  chr17_73034049     AOna    T    C        0      0        2 
  17  chr17_73034049     ASom    T    C        0      0        2 
  17  chr17_73034049     HCab    T    C        0      0        2 
  17  chr17_73034049     HPrz    T    C        0      0        2 
  17  chr17_73034049     ZBoe    T    C      0.5      1        2 
  17  chr17_73034049     ZGre    T    C        0      0        2 
  17  chr17_73034049     ZHar    T    C        0      0        2 
  17  chr17_73034049   Sample    T    C        0      0        2 
  17  chr17_73035227     AAsi    C    T        0      0        2 
  17  chr17_73035227     AKia    C    T        0      0        2 
  17  chr17_73035227     AOna    C    T        0      0        2 
  17  chr17_73035227     ASom    C    T        0      0        2 
  17  chr17_73035227     HCab    C    T        1      2        2 
  17  chr17_73035227     HPrz    C    T        1      2        2 
  17  chr17_73035227     ZBoe    C    T        0      0        2 
  17  chr17_73035227     ZGre    C    T        0      0        2 
  17  chr17_73035227     ZHar    C    T        0      0        2 
  17  chr17_73035227   Sample    C    T        1      2        2 
  17  chr17_73041703     AAsi    T    C        0      0        2 
  17  chr17_73041703     AKia    T    C        0      0        2 
  17  chr17_73041703     AOna    T    C        0      0        2 
  17  chr17_73041703     ASom    T    C        0      0        2 
  17  chr17_73041703     HCab    T    C        0      0        2 
  17  chr17_73041703     HPrz    T    C        0      0        2 
  17  chr17_73041703     ZBoe    T    C        0      0        2 
  17  chr17_73041703     ZGre    T    C        0      0        2 
  17  chr17_73041703     ZHar    T    C        1      2        2 
  17  chr17_73041703   Sample    T    C        0      0        2 
  17  chr17_73042372     AAsi    A    G        0      0        2 
  17  chr17_73042372     AKia    A    G        0      0        2 
  17  chr17_73042372     AOna    A    G        0      0        2 
  17  chr17_73042372     ASom    A    G        0      0        2 
  17  chr17_73042372     HCab    A    G        1      2        2 
  17  chr17_73042372     HPrz    A    G        1      2        2 
  17  chr17_73042372     ZBoe    A    G        0      0        2 
  17  chr17_73042372     ZGre    A    G        0      0        2 
  17  chr17_73042372     ZHar    A    G        1      2        2 
  17  chr17_73042372   Sample    A    G        1      2        2 
  17  chr17_73042804     AAsi    A    G        0      0        2 
  17  chr17_73042804     AKia    A    G        1      2        2 
  17  chr17_73042804     AOna    A    G        1      2        2 
  17  chr17_73042804     ASom    A    G        0      0        2 
  17  chr17_73042804     HCab    A    G        0      0        2 
  17  chr17_73042804     HPrz    A    G        0      0        2 
  17  chr17_73042804     ZBoe    A    G        0      0        2 
  17  chr17_73042804     ZGre    A    G        0      0        2 
  17  chr17_73042804     ZHar    A    G        0      0        2 
  17  chr17_73042804   Sample    A    G        0      0        2 
  17  chr17_73048603     AAsi    T    G        0      0        2 
  17  chr17_73048603     AKia    T    G        0      0        2 
  17  chr17_73048603     AOna    T    G        0      0        2 
  17  chr17_73048603     ASom    T    G        0      0        2 
  17  chr17_73048603     HCab    T    G        1      2        2 
  17  chr17_73048603     HPrz    T    G        1      2        2 
  17  chr17_73048603     ZBoe    T    G        0      0        2 
  17  chr17_73048603     ZGre    T    G        0      0        2 
  17  chr17_73048603     ZHar    T    G        0      0        2 
  17  chr17_73048603   Sample    T    G        1      2        2 
  17  chr17_73051826     AAsi    A    T        1      2        2 
  17  chr17_73051826     AKia    A    T        1      2        2 
  17  chr17_73051826     AOna    A    T        1      2        2 
  17  chr17_73051826     ASom    A    T        1      2        2 
  17  chr17_73051826     HCab    A    T        0      0        2 
  17  chr17_73051826     HPrz    A    T        0      0        2 
  17  chr17_73051826     ZBoe    A    T        0      0        2 
  17  chr17_73051826     ZGre    A    T        0      0        2 
  17  chr17_73051826     ZHar    A    T        0      0        2 
  17  chr17_73051826   Sample    A    T        0      0        2 
  17  chr17_73069890     AAsi    A    G        0      0        2 
  17  chr17_73069890     AKia    A    G        0      0        2 
  17  chr17_73069890     AOna    A    G        0      0        2 
  17  chr17_73069890     ASom    A    G        0      0        2 
  17  chr17_73069890     HCab    A    G        0      0        2 
  17  chr17_73069890     HPrz    A    G        0      0        2 
  17  chr17_73069890     ZBoe    A    G        0      0        2 
  17  chr17_73069890     ZGre    A    G        0      0        2 
  17  chr17_73069890     ZHar    A    G      0.5      1        2 
  17  chr17_73069890   Sample    A    G        0      0        2 
  17  chr17_73077846     AAsi    A    G        0      0        2 
  17  chr17_73077846     AKia    A    G        0      0        2 
  17  chr17_73077846     AOna    A    G        1      2        2 
  17  chr17_73077846     ASom    A    G        0      0        2 
  17  chr17_73077846     HCab    A    G        0      0        2 
  17  chr17_73077846     HPrz    A    G        0      0        2 
  17  chr17_73077846     ZBoe    A    G        0      0        2 
  17  chr17_73077846     ZGre    A    G        0      0        2 
  17  chr17_73077846     ZHar    A    G        0      0        2 
  17  chr17_73077846   Sample    A    G        0      0        2 
  17  chr17_73085190     AAsi    A    G        0      0        2 
  17  chr17_73085190     AKia    A    G        0      0        2 
  17  chr17_73085190     AOna    A    G        0      0        2 
  17  chr17_73085190     ASom    A    G        0      0        2 
  17  chr17_73085190     HCab    A    G        1      2        2 
  17  chr17_73085190     HPrz    A    G        1      2        2 
  17  chr17_73085190     ZBoe    A    G        0      0        2 
  17  chr17_73085190     ZGre    A    G        0      0        2 
  17  chr17_73085190     ZHar    A    G        0      0        2 
  17  chr17_73085190   Sample    A    G        0      0        2 
  17  chr17_73085662     AAsi    T    A        0      0        2 
  17  chr17_73085662     AKia    T    A        0      0        2 
  17  chr17_73085662     AOna    T    A        0      0        2 
  17  chr17_73085662     ASom    T    A        0      0        2 
  17  chr17_73085662     HCab    T    A        1      2        2 
  17  chr17_73085662     HPrz    T    A        1      2        2 
  17  chr17_73085662     ZBoe    T    A        0      0        2 
  17  chr17_73085662     ZGre    T    A        0      0        2 
  17  chr17_73085662     ZHar    T    A        0      0        2 
  17  chr17_73085662   Sample    T    A        1      2        2 
  17  chr17_73087489     AAsi    A    G        0      0        2 
  17  chr17_73087489     AKia    A    G        0      0        2 
  17  chr17_73087489     AOna    A    G        0      0        2 
  17  chr17_73087489     ASom    A    G      0.5      1        2 
  17  chr17_73087489     HCab    A    G        0      0        2 
  17  chr17_73087489     HPrz    A    G        0      0        2 
  17  chr17_73087489     ZBoe    A    G        0      0        2 
  17  chr17_73087489     ZGre    A    G        0      0        2 
  17  chr17_73087489     ZHar    A    G        0      0        2 
  17  chr17_73087489   Sample    A    G        0      0        2 
  17  chr17_73090444     AAsi    G    C        0      0        2 
  17  chr17_73090444     AKia    G    C        0      0        2 
  17  chr17_73090444     AOna    G    C        0      0        2 
  17  chr17_73090444     ASom    G    C      0.5      1        2 
  17  chr17_73090444     HCab    G    C        0      0        2 
  17  chr17_73090444     HPrz    G    C        0      0        2 
  17  chr17_73090444     ZBoe    G    C        0      0        2 
  17  chr17_73090444     ZGre    G    C        0      0        2 
  17  chr17_73090444     ZHar    G    C        0      0        2 
  17  chr17_73090444   Sample    G    C        0      0        2 
  17  chr17_73092547     AAsi    G    A        0      0        2 
  17  chr17_73092547     AKia    G    A        0      0        2 
  17  chr17_73092547     AOna    G    A        0      0        2 
  17  chr17_73092547     ASom    G    A        0      0        2 
  17  chr17_73092547     HCab    G    A        0      0        2 
  17  chr17_73092547     HPrz    G    A        0      0        2 
  17  chr17_73092547     ZBoe    G    A        0      0        2 
  17  chr17_73092547     ZGre    G    A        1      2        2 
  17  chr17_73092547     ZHar    G    A        0      0        2 
  17  chr17_73092547   Sample    G    A        0      0        2 
  17  chr17_73094644     AAsi    A    G        0      0        2 
  17  chr17_73094644     AKia    A    G        0      0        2 
  17  chr17_73094644     AOna    A    G        0      0        2 
  17  chr17_73094644     ASom    A    G        1      2        2 
  17  chr17_73094644     HCab    A    G        0      0        2 
  17  chr17_73094644     HPrz    A    G        0      0        2 
  17  chr17_73094644     ZBoe    A    G        0      0        2 
  17  chr17_73094644     ZGre    A    G        0      0        2 
  17  chr17_73094644     ZHar    A    G        0      0        2 
  17  chr17_73094644   Sample    A    G        0      0        2 
  17  chr17_73102577     AAsi    A    G        0      0        2 
  17  chr17_73102577     AKia    A    G        0      0        2 
  17  chr17_73102577     AOna    A    G        0      0        2 
  17  chr17_73102577     ASom    A    G        0      0        2 
  17  chr17_73102577     HCab    A    G        0      0        2 
  17  chr17_73102577     HPrz    A    G        0      0        2 
  17  chr17_73102577     ZBoe    A    G        0      0        2 
  17  chr17_73102577     ZGre    A    G        1      2        2 
  17  chr17_73102577     ZHar    A    G        0      0        2 
  17  chr17_73102577   Sample    A    G        0      0        2 
  17  chr17_73103291     AAsi    G    C        0      0        2 
  17  chr17_73103291     AKia    G    C        0      0        2 
  17  chr17_73103291     AOna    G    C        0      0        2 
  17  chr17_73103291     ASom    G    C        0      0        2 
  17  chr17_73103291     HCab    G    C      0.5      1        2 
  17  chr17_73103291     HPrz    G    C      0.5      1        2 
  17  chr17_73103291     ZBoe    G    C        0      0        2 
  17  chr17_73103291     ZGre    G    C        0      0        2 
  17  chr17_73103291     ZHar    G    C        0      0        2 
  17  chr17_73103291   Sample    G    C        0      0        2 
  17  chr17_73107018     AAsi    C    A        0      0        2 
  17  chr17_73107018     AKia    C    A        0      0        2 
  17  chr17_73107018     AOna    C    A        0      0        2 
  17  chr17_73107018     ASom    C    A        0      0        2 
  17  chr17_73107018     HCab    C    A        0      0        2 
  17  chr17_73107018     HPrz    C    A        0      0        2 
  17  chr17_73107018     ZBoe    C    A        1      2        2 
  17  chr17_73107018     ZGre    C    A        0      0        2 
  17  chr17_73107018     ZHar    C    A        1      2        2 
  17  chr17_73107018   Sample    C    A        0      0        2 
  17  chr17_73108341     AAsi    C    A        0      0        2 
  17  chr17_73108341     AKia    C    A        0      0        2 
  17  chr17_73108341     AOna    C    A        0      0        2 
  17  chr17_73108341     ASom    C    A        0      0        2 
  17  chr17_73108341     HCab    C    A        0      0        2 
  17  chr17_73108341     HPrz    C    A        0      0        2 
  17  chr17_73108341     ZBoe    C    A        0      0        2 
  17  chr17_73108341     ZGre    C    A        0      0        2 
  17  chr17_73108341     ZHar    C    A        1      2        2 
  17  chr17_73108341   Sample    C    A        0      0        2 
  17  chr17_73110323     AAsi    C    T        0      0        2 
  17  chr17_73110323     AKia    C    T        0      0        2 
  17  chr17_73110323     AOna    C    T        0      0        2 
  17  chr17_73110323     ASom    C    T        0      0        2 
  17  chr17_73110323     HCab    C    T        1      2        2 
  17  chr17_73110323     HPrz    C    T        1      2        2 
  17  chr17_73110323     ZBoe    C    T        0      0        2 
  17  chr17_73110323     ZGre    C    T        0      0        2 
  17  chr17_73110323     ZHar    C    T        0      0        2 
  17  chr17_73110323   Sample    C    T        1      2        2 
  17  chr17_73133215     AAsi    A    G      0.5      1        2 
  17  chr17_73133215     AKia    A    G        0      0        2 
  17  chr17_73133215     AOna    A    G        0      0        2 
  17  chr17_73133215     ASom    A    G      0.5      1        2 
  17  chr17_73133215     HCab    A    G        0      0        2 
  17  chr17_73133215     HPrz    A    G        0      0        2 
  17  chr17_73133215     ZBoe    A    G        0      0        2 
  17  chr17_73133215     ZGre    A    G        0      0        2 
  17  chr17_73133215     ZHar    A    G        0      0        2 
  17  chr17_73133215   Sample    A    G        0      0        2 
  17  chr17_73139638     AAsi    A    G        0      0        2 
  17  chr17_73139638     AKia    A    G        0      0        2 
  17  chr17_73139638     AOna    A    G        0      0        2 
  17  chr17_73139638     ASom    A    G        0      0        2 
  17  chr17_73139638     HCab    A    G        0      0        2 
  17  chr17_73139638     HPrz    A    G        0      0        2 
  17  chr17_73139638     ZBoe    A    G        0      0        2 
  17  chr17_73139638     ZGre    A    G        1      2        2 
  17  chr17_73139638     ZHar    A    G        0      0        2 
  17  chr17_73139638   Sample    A    G        0      0        2 
  17  chr17_73141820     AAsi    T    C        0      0        2 
  17  chr17_73141820     AKia    T    C        0      0        2 
  17  chr17_73141820     AOna    T    C        0      0        2 
  17  chr17_73141820     ASom    T    C        0      0        2 
  17  chr17_73141820     HCab    T    C        0      0        2 
  17  chr17_73141820     HPrz    T    C        0      0        2 
  17  chr17_73141820     ZBoe    T    C        0      0        2 
  17  chr17_73141820     ZGre    T    C      0.5      1        2 
  17  chr17_73141820     ZHar    T    C        0      0        2 
  17  chr17_73141820   Sample    T    C        0      0        2 
  17  chr17_73152721     AAsi    T    A        0      0        2 
  17  chr17_73152721     AKia    T    A        0      0        2 
  17  chr17_73152721     AOna    T    A        1      2        2 
  17  chr17_73152721     ASom    T    A        0      0        2 
  17  chr17_73152721     HCab    T    A        0      0        2 
  17  chr17_73152721     HPrz    T    A        0      0        2 
  17  chr17_73152721     ZBoe    T    A        0      0        2 
  17  chr17_73152721     ZGre    T    A        0      0        2 
  17  chr17_73152721     ZHar    T    A        0      0        2 
  17  chr17_73152721   Sample    T    A        0      0        2 
  17  chr17_73161588     AAsi    C    A        0      0        2 
  17  chr17_73161588     AKia    C    A        1      2        2 
  17  chr17_73161588     AOna    C    A        0      0        2 
  17  chr17_73161588     ASom    C    A        0      0        2 
  17  chr17_73161588     HCab    C    A        0      0        2 
  17  chr17_73161588     HPrz    C    A        0      0        2 
  17  chr17_73161588     ZBoe    C    A        0      0        2 
  17  chr17_73161588     ZGre    C    A        0      0        2 
  17  chr17_73161588     ZHar    C    A        0      0        2 
  17  chr17_73161588   Sample    C    A        0      0        2 
  17  chr17_73167492     AAsi    G    A        0      0        2 
  17  chr17_73167492     AKia    G    A        1      2        2 
  17  chr17_73167492     AOna    G    A        0      0        2 
  17  chr17_73167492     ASom    G    A        0      0        2 
  17  chr17_73167492     HCab    G    A        0      0        2 
  17  chr17_73167492     HPrz    G    A        0      0        2 
  17  chr17_73167492     ZBoe    G    A        0      0        2 
  17  chr17_73167492     ZGre    G    A        0      0        2 
  17  chr17_73167492     ZHar    G    A        0      0        2 
  17  chr17_73167492   Sample    G    A        0      0        2 
  17  chr17_73178613     AAsi    T    G        0      0        2 
  17  chr17_73178613     AKia    T    G      0.5      1        2 
  17  chr17_73178613     AOna    T    G        0      0        2 
  17  chr17_73178613     ASom    T    G        0      0        2 
  17  chr17_73178613     HCab    T    G        0      0        2 
  17  chr17_73178613     HPrz    T    G        0      0        2 
  17  chr17_73178613     ZBoe    T    G        0      0        2 
  17  chr17_73178613     ZGre    T    G        0      0        2 
  17  chr17_73178613     ZHar    T    G        0      0        2 
  17  chr17_73178613   Sample    T    G        0      0        2 
  17  chr17_73190177     AAsi    G    A        0      0        2 
  17  chr17_73190177     AKia    G    A        0      0        2 
  17  chr17_73190177     AOna    G    A        0      0        2 
  17  chr17_73190177     ASom    G    A        0      0        2 
  17  chr17_73190177     HCab    G    A        1      2        2 
  17  chr17_73190177     HPrz    G    A        1      2        2 
  17  chr17_73190177     ZBoe    G    A        0      0        2 
  17  chr17_73190177     ZGre    G    A        0      0        2 
  17  chr17_73190177     ZHar    G    A        0      0        2 
  17  chr17_73190177   Sample    G    A        1      2        2 
  17  chr17_73197817     AAsi    G    A        0      0        2 
  17  chr17_73197817     AKia    G    A        0      0        2 
  17  chr17_73197817     AOna    G    A        1      2        2 
  17  chr17_73197817     ASom    G    A        0      0        2 
  17  chr17_73197817     HCab    G    A        0      0        2 
  17  chr17_73197817     HPrz    G    A        0      0        2 
  17  chr17_73197817     ZBoe    G    A        0      0        2 
  17  chr17_73197817     ZGre    G    A        0      0        2 
  17  chr17_73197817     ZHar    G    A        0      0        2 
  17  chr17_73197817   Sample    G    A        0      0        2 
  17  chr17_73203390     AAsi    G    T        0      0        2 
  17  chr17_73203390     AKia    G    T        0      0        2 
  17  chr17_73203390     AOna    G    T        0      0        2 
  17  chr17_73203390     ASom    G    T        0      0        2 
  17  chr17_73203390     HCab    G    T        1      2        2 
  17  chr17_73203390     HPrz    G    T        1      2        2 
  17  chr17_73203390     ZBoe    G    T        0      0        2 
  17  chr17_73203390     ZGre    G    T        0      0        2 
  17  chr17_73203390     ZHar    G    T        0      0        2 
  17  chr17_73203390   Sample    G    T        1      2        2 
  17  chr17_73204915     AAsi    G    T        0      0        2 
  17  chr17_73204915     AKia    G    T        0      0        2 
  17  chr17_73204915     AOna    G    T        0      0        2 
  17  chr17_73204915     ASom    G    T        0      0        2 
  17  chr17_73204915     HCab    G    T        0      0        2 
  17  chr17_73204915     HPrz    G    T        0      0        2 
  17  chr17_73204915     ZBoe    G    T      0.5      1        2 
  17  chr17_73204915     ZGre    G    T        0      0        2 
  17  chr17_73204915     ZHar    G    T        0      0        2 
  17  chr17_73204915   Sample    G    T        0      0        2 
  17  chr17_73214005     AAsi    A    G        0      0        2 
  17  chr17_73214005     AKia    A    G      0.5      1        2 
  17  chr17_73214005     AOna    A    G        0      0        2 
  17  chr17_73214005     ASom    A    G        0      0        2 
  17  chr17_73214005     HCab    A    G        0      0        2 
  17  chr17_73214005     HPrz    A    G        0      0        2 
  17  chr17_73214005     ZBoe    A    G        0      0        2 
  17  chr17_73214005     ZGre    A    G        0      0        2 
  17  chr17_73214005     ZHar    A    G        1      2        2 
  17  chr17_73214005   Sample    A    G        0      0        2 
  17  chr17_73216931     AAsi    C    T        0      0        2 
  17  chr17_73216931     AKia    C    T        0      0        2 
  17  chr17_73216931     AOna    C    T        0      0        2 
  17  chr17_73216931     ASom    C    T        0      0        2 
  17  chr17_73216931     HCab    C    T        0      0        2 
  17  chr17_73216931     HPrz    C    T        0      0        2 
  17  chr17_73216931     ZBoe    C    T        0      0        2 
  17  chr17_73216931     ZGre    C    T      0.5      1        2 
  17  chr17_73216931     ZHar    C    T        0      0        2 
  17  chr17_73216931   Sample    C    T        0      0        2 
  17  chr17_73226424     AAsi    G    C        0      0        2 
  17  chr17_73226424     AKia    G    C        0      0        2 
  17  chr17_73226424     AOna    G    C        0      0        2 
  17  chr17_73226424     ASom    G    C        0      0        2 
  17  chr17_73226424     HCab    G    C        1      2        2 
  17  chr17_73226424     HPrz    G    C        1      2        2 
  17  chr17_73226424     ZBoe    G    C        0      0        2 
  17  chr17_73226424     ZGre    G    C        0      0        2 
  17  chr17_73226424     ZHar    G    C        0      0        2 
  17  chr17_73226424   Sample    G    C        1      2        2 
  17  chr17_73227551     AAsi    G    A        0      0        2 
  17  chr17_73227551     AKia    G    A        0      0        2 
  17  chr17_73227551     AOna    G    A        0      0        2 
  17  chr17_73227551     ASom    G    A        0      0        2 
  17  chr17_73227551     HCab    G    A        1      2        2 
  17  chr17_73227551     HPrz    G    A        1      2        2 
  17  chr17_73227551     ZBoe    G    A        0      0        2 
  17  chr17_73227551     ZGre    G    A        0      0        2 
  17  chr17_73227551     ZHar    G    A        0      0        2 
  17  chr17_73227551   Sample    G    A        1      2        2 
  17  chr17_73231663     AAsi    G    A      0.5      1        2 
  17  chr17_73231663     AKia    G    A        0      0        2 
  17  chr17_73231663     AOna    G    A        0      0        2 
  17  chr17_73231663     ASom    G    A        0      0        2 
  17  chr17_73231663     HCab    G    A        0      0        2 
  17  chr17_73231663     HPrz    G    A        0      0        2 
  17  chr17_73231663     ZBoe    G    A        0      0        2 
  17  chr17_73231663     ZGre    G    A        0      0        2 
  17  chr17_73231663     ZHar    G    A        0      0        2 
  17  chr17_73231663   Sample    G    A        0      0        2 
  17  chr17_73233708     AAsi    T    A        0      0        2 
  17  chr17_73233708     AKia    T    A        0      0        2 
  17  chr17_73233708     AOna    T    A        0      0        2 
  17  chr17_73233708     ASom    T    A        0      0        2 
  17  chr17_73233708     HCab    T    A        0      0        2 
  17  chr17_73233708     HPrz    T    A        0      0        2 
  17  chr17_73233708     ZBoe    T    A        0      0        2 
  17  chr17_73233708     ZGre    T    A      0.5      1        2 
  17  chr17_73233708     ZHar    T    A        0      0        2 
  17  chr17_73233708   Sample    T    A        0      0        2 
  17  chr17_73237980     AAsi    G    C        0      0        2 
  17  chr17_73237980     AKia    G    C        0      0        2 
  17  chr17_73237980     AOna    G    C        1      2        2 
  17  chr17_73237980     ASom    G    C        0      0        2 
  17  chr17_73237980     HCab    G    C        0      0        2 
  17  chr17_73237980     HPrz    G    C        0      0        2 
  17  chr17_73237980     ZBoe    G    C        0      0        2 
  17  chr17_73237980     ZGre    G    C        0      0        2 
  17  chr17_73237980     ZHar    G    C        0      0        2 
  17  chr17_73237980   Sample    G    C        0      0        2 
  17  chr17_73245348     AAsi    C    T        1      2        2 
  17  chr17_73245348     AKia    C    T        0      0        2 
  17  chr17_73245348     AOna    C    T        0      0        2 
  17  chr17_73245348     ASom    C    T        1      2        2 
  17  chr17_73245348     HCab    C    T        0      0        2 
  17  chr17_73245348     HPrz    C    T        0      0        2 
  17  chr17_73245348     ZBoe    C    T        0      0        2 
  17  chr17_73245348     ZGre    C    T        0      0        2 
  17  chr17_73245348     ZHar    C    T        0      0        2 
  17  chr17_73245348   Sample    C    T        0      0        2 
  17  chr17_73245352     AAsi    G    A        0      0        2 
  17  chr17_73245352     AKia    G    A        0      0        2 
  17  chr17_73245352     AOna    G    A        0      0        2 
  17  chr17_73245352     ASom    G    A        0      0        2 
  17  chr17_73245352     HCab    G    A        1      2        2 
  17  chr17_73245352     HPrz    G    A        1      2        2 
  17  chr17_73245352     ZBoe    G    A        0      0        2 
  17  chr17_73245352     ZGre    G    A        0      0        2 
  17  chr17_73245352     ZHar    G    A        0      0        2 
  17  chr17_73245352   Sample    G    A        1      2        2 
  17  chr17_73245480     AAsi    C    T        0      0        2 
  17  chr17_73245480     AKia    C    T        0      0        2 
  17  chr17_73245480     AOna    C    T        0      0        2 
  17  chr17_73245480     ASom    C    T        0      0        2 
  17  chr17_73245480     HCab    C    T        0      0        2 
  17  chr17_73245480     HPrz    C    T      0.5      1        2 
  17  chr17_73245480     ZBoe    C    T        0      0        2 
  17  chr17_73245480     ZGre    C    T        0      0        2 
  17  chr17_73245480     ZHar    C    T        0      0        2 
  17  chr17_73245480   Sample    C    T        0      0        2 
  17  chr17_73246477     AAsi    T    A        1      2        2 
  17  chr17_73246477     AKia    T    A        0      0        2 
  17  chr17_73246477     AOna    T    A        0      0        2 
  17  chr17_73246477     ASom    T    A      0.5      1        2 
  17  chr17_73246477     HCab    T    A        0      0        2 
  17  chr17_73246477     HPrz    T    A        0      0        2 
  17  chr17_73246477     ZBoe    T    A        0      0        2 
  17  chr17_73246477     ZGre    T    A        0      0        2 
  17  chr17_73246477     ZHar    T    A        0      0        2 
  17  chr17_73246477   Sample    T    A        0      0        2 
  17  chr17_73267742     AAsi    T    C        0      0        2 
  17  chr17_73267742     AKia    T    C        0      0        2 
  17  chr17_73267742     AOna    T    C        0      0        2 
  17  chr17_73267742     ASom    T    C        0      0        2 
  17  chr17_73267742     HCab    T    C        0      0        2 
  17  chr17_73267742     HPrz    T    C        0      0        2 
  17  chr17_73267742     ZBoe    T    C      0.5      1        2 
  17  chr17_73267742     ZGre    T    C        0      0        2 
  17  chr17_73267742     ZHar    T    C        0      0        2 
  17  chr17_73267742   Sample    T    C        0      0        2 
  17  chr17_73271035     AAsi    T    C        0      0        2 
  17  chr17_73271035     AKia    T    C        0      0        2 
  17  chr17_73271035     AOna    T    C        0      0        2 
  17  chr17_73271035     ASom    T    C        0      0        2 
  17  chr17_73271035     HCab    T    C        0      0        2 
  17  chr17_73271035     HPrz    T    C        0      0        2 
  17  chr17_73271035     ZBoe    T    C        0      0        2 
  17  chr17_73271035     ZGre    T    C        1      2        2 
  17  chr17_73271035     ZHar    T    C        0      0        2 
  17  chr17_73271035   Sample    T    C        0      0        2 
  17  chr17_73273928     AAsi    A    G        0      0        2 
  17  chr17_73273928     AKia    A    G        0      0        2 
  17  chr17_73273928     AOna    A    G        0      0        2 
  17  chr17_73273928     ASom    A    G        0      0        2 
  17  chr17_73273928     HCab    A    G        0      0        2 
  17  chr17_73273928     HPrz    A    G        0      0        2 
  17  chr17_73273928     ZBoe    A    G      0.5      1        2 
  17  chr17_73273928     ZGre    A    G        0      0        2 
  17  chr17_73273928     ZHar    A    G        0      0        2 
  17  chr17_73273928   Sample    A    G        0      0        2 
  17  chr17_73277076     AAsi    C    A        0      0        2 
  17  chr17_73277076     AKia    C    A        0      0        2 
  17  chr17_73277076     AOna    C    A        0      0        2 
  17  chr17_73277076     ASom    C    A        0      0        2 
  17  chr17_73277076     HCab    C    A        1      2        2 
  17  chr17_73277076     HPrz    C    A        1      2        2 
  17  chr17_73277076     ZBoe    C    A        0      0        2 
  17  chr17_73277076     ZGre    C    A        0      0        2 
  17  chr17_73277076     ZHar    C    A        0      0        2 
  17  chr17_73277076   Sample    C    A        1      2        2 
  17  chr17_73282991     AAsi    C    T        0      0        2 
  17  chr17_73282991     AKia    C    T        0      0        2 
  17  chr17_73282991     AOna    C    T        0      0        2 
  17  chr17_73282991     ASom    C    T        0      0        2 
  17  chr17_73282991     HCab    C    T        1      2        2 
  17  chr17_73282991     HPrz    C    T        1      2        2 
  17  chr17_73282991     ZBoe    C    T        0      0        2 
  17  chr17_73282991     ZGre    C    T        0      0        2 
  17  chr17_73282991     ZHar    C    T        0      0        2 
  17  chr17_73282991   Sample    C    T        1      2        2 
  17  chr17_73289492     AAsi    T    C        0      0        2 
  17  chr17_73289492     AKia    T    C        0      0        2 
  17  chr17_73289492     AOna    T    C        0      0        2 
  17  chr17_73289492     ASom    T    C        0      0        2 
  17  chr17_73289492     HCab    T    C        0      0        2 
  17  chr17_73289492     HPrz    T    C        0      0        2 
  17  chr17_73289492     ZBoe    T    C        0      0        2 
  17  chr17_73289492     ZGre    T    C        1      2        2 
  17  chr17_73289492     ZHar    T    C        0      0        2 
  17  chr17_73289492   Sample    T    C        0      0        2 
  17  chr17_73289967     AAsi    G    C        0      0        2 
  17  chr17_73289967     AKia    G    C        0      0        2 
  17  chr17_73289967     AOna    G    C        0      0        2 
  17  chr17_73289967     ASom    G    C        0      0        2 
  17  chr17_73289967     HCab    G    C        0      0        2 
  17  chr17_73289967     HPrz    G    C        0      0        2 
  17  chr17_73289967     ZBoe    G    C        0      0        2 
  17  chr17_73289967     ZGre    G    C        1      2        2 
  17  chr17_73289967     ZHar    G    C        0      0        2 
  17  chr17_73289967   Sample    G    C        0      0        2 
  17  chr17_73290927     AAsi    G    T        1      2        2 
  17  chr17_73290927     AKia    G    T        0      0        2 
  17  chr17_73290927     AOna    G    T        0      0        2 
  17  chr17_73290927     ASom    G    T        1      2        2 
  17  chr17_73290927     HCab    G    T        0      0        2 
  17  chr17_73290927     HPrz    G    T        0      0        2 
  17  chr17_73290927     ZBoe    G    T        0      0        2 
  17  chr17_73290927     ZGre    G    T        0      0        2 
  17  chr17_73290927     ZHar    G    T        0      0        2 
  17  chr17_73290927   Sample    G    T        0      0        2 
  17  chr17_73302324     AAsi    C    T        0      0        2 
  17  chr17_73302324     AKia    C    T        0      0        2 
  17  chr17_73302324     AOna    C    T        0      0        2 
  17  chr17_73302324     ASom    C    T        0      0        2 
  17  chr17_73302324     HCab    C    T        0      0        2 
  17  chr17_73302324     HPrz    C    T      0.5      1        2 
  17  chr17_73302324     ZBoe    C    T        0      0        2 
  17  chr17_73302324     ZGre    C    T        0      0        2 
  17  chr17_73302324     ZHar    C    T        0      0        2 
  17  chr17_73302324   Sample    C    T        0      0        2 
  17  chr17_73312273     AAsi    G    A        0      0        2 
  17  chr17_73312273     AKia    G    A        0      0        2 
  17  chr17_73312273     AOna    G    A        0      0        2 
  17  chr17_73312273     ASom    G    A        0      0        2 
  17  chr17_73312273     HCab    G    A        1      2        2 
  17  chr17_73312273     HPrz    G    A        1      2        2 
  17  chr17_73312273     ZBoe    G    A        0      0        2 
  17  chr17_73312273     ZGre    G    A        0      0        2 
  17  chr17_73312273     ZHar    G    A        0      0        2 
  17  chr17_73312273   Sample    G    A        1      2        2 
  17  chr17_73328918     AAsi    C    T      0.5      1        2 
  17  chr17_73328918     AKia    C    T        0      0        2 
  17  chr17_73328918     AOna    C    T        0      0        2 
  17  chr17_73328918     ASom    C    T        1      2        2 
  17  chr17_73328918     HCab    C    T        0      0        2 
  17  chr17_73328918     HPrz    C    T        0      0        2 
  17  chr17_73328918     ZBoe    C    T        0      0        2 
  17  chr17_73328918     ZGre    C    T        0      0        2 
  17  chr17_73328918     ZHar    C    T        0      0        2 
  17  chr17_73328918   Sample    C    T        0      0        2 
  17  chr17_73339271     AAsi    G    C        0      0        2 
  17  chr17_73339271     AKia    G    C        0      0        2 
  17  chr17_73339271     AOna    G    C        0      0        2 
  17  chr17_73339271     ASom    G    C        0      0        2 
  17  chr17_73339271     HCab    G    C        0      0        2 
  17  chr17_73339271     HPrz    G    C        0      0        2 
  17  chr17_73339271     ZBoe    G    C        1      2        2 
  17  chr17_73339271     ZGre    G    C        0      0        2 
  17  chr17_73339271     ZHar    G    C        0      0        2 
  17  chr17_73339271   Sample    G    C        0      0        2 
  17  chr17_73350212     AAsi    C    A        0      0        2 
  17  chr17_73350212     AKia    C    A      0.5      1        2 
  17  chr17_73350212     AOna    C    A        0      0        2 
  17  chr17_73350212     ASom    C    A        0      0        2 
  17  chr17_73350212     HCab    C    A        0      0        2 
  17  chr17_73350212     HPrz    C    A        0      0        2 
  17  chr17_73350212     ZBoe    C    A        0      0        2 
  17  chr17_73350212     ZGre    C    A        0      0        2 
  17  chr17_73350212     ZHar    C    A        0      0        2 
  17  chr17_73350212   Sample    C    A        0      0        2 
  17  chr17_73350743     AAsi    G    A      0.5      1        2 
  17  chr17_73350743     AKia    G    A        0      0        2 
  17  chr17_73350743     AOna    G    A        0      0        2 
  17  chr17_73350743     ASom    G    A        1      2        2 
  17  chr17_73350743     HCab    G    A        0      0        2 
  17  chr17_73350743     HPrz    G    A        0      0        2 
  17  chr17_73350743     ZBoe    G    A        0      0        2 
  17  chr17_73350743     ZGre    G    A        0      0        2 
  17  chr17_73350743     ZHar    G    A        0      0        2 
  17  chr17_73350743   Sample    G    A        0      0        2 
  17  chr17_73357798     AAsi    T    G        0      0        2 
  17  chr17_73357798     AKia    T    G        0      0        2 
  17  chr17_73357798     AOna    T    G        0      0        2 
  17  chr17_73357798     ASom    T    G        0      0        2 
  17  chr17_73357798     HCab    T    G        1      2        2 
  17  chr17_73357798     HPrz    T    G        1      2        2 
  17  chr17_73357798     ZBoe    T    G        0      0        2 
  17  chr17_73357798     ZGre    T    G        0      0        2 
  17  chr17_73357798     ZHar    T    G        0      0        2 
  17  chr17_73357798   Sample    T    G        1      2        2 
  17  chr17_73371281     AAsi    A    G        0      0        2 
  17  chr17_73371281     AKia    A    G        0      0        2 
  17  chr17_73371281     AOna    A    G        0      0        2 
  17  chr17_73371281     ASom    A    G      0.5      1        2 
  17  chr17_73371281     HCab    A    G        0      0        2 
  17  chr17_73371281     HPrz    A    G        0      0        2 
  17  chr17_73371281     ZBoe    A    G        0      0        2 
  17  chr17_73371281     ZGre    A    G        0      0        2 
  17  chr17_73371281     ZHar    A    G        0      0        2 
  17  chr17_73371281   Sample    A    G        0      0        2 
  17  chr17_73381883     AAsi    T    C        0      0        2 
  17  chr17_73381883     AKia    T    C        0      0        2 
  17  chr17_73381883     AOna    T    C        1      2        2 
  17  chr17_73381883     ASom    T    C        0      0        2 
  17  chr17_73381883     HCab    T    C        0      0        2 
  17  chr17_73381883     HPrz    T    C        0      0        2 
  17  chr17_73381883     ZBoe    T    C        0      0        2 
  17  chr17_73381883     ZGre    T    C        0      0        2 
  17  chr17_73381883     ZHar    T    C        0      0        2 
  17  chr17_73381883   Sample    T    C        0      0        2 
  17  chr17_73382086     AAsi    A    G        0      0        2 
  17  chr17_73382086     AKia    A    G      0.5      1        2 
  17  chr17_73382086     AOna    A    G        0      0        2 
  17  chr17_73382086     ASom    A    G        0      0        2 
  17  chr17_73382086     HCab    A    G        0      0        2 
  17  chr17_73382086     HPrz    A    G        0      0        2 
  17  chr17_73382086     ZBoe    A    G        0      0        2 
  17  chr17_73382086     ZGre    A    G        0      0        2 
  17  chr17_73382086     ZHar    A    G        0      0        2 
  17  chr17_73382086   Sample    A    G        0      0        2 
  17  chr17_73382352     AAsi    C    T        0      0        2 
  17  chr17_73382352     AKia    C    T        0      0        2 
  17  chr17_73382352     AOna    C    T        0      0        2 
  17  chr17_73382352     ASom    C    T        0      0        2 
  17  chr17_73382352     HCab    C    T        1      2        2 
  17  chr17_73382352     HPrz    C    T        1      2        2 
  17  chr17_73382352     ZBoe    C    T        0      0        2 
  17  chr17_73382352     ZGre    C    T        0      0        2 
  17  chr17_73382352     ZHar    C    T        0      0        2 
  17  chr17_73382352   Sample    C    T        1      2        2 
  17  chr17_73385476     AAsi    C    T        0      0        2 
  17  chr17_73385476     AKia    C    T        0      0        2 
  17  chr17_73385476     AOna    C    T        0      0        2 
  17  chr17_73385476     ASom    C    T        0      0        2 
  17  chr17_73385476     HCab    C    T      0.5      1        2 
  17  chr17_73385476     HPrz    C    T        0      0        2 
  17  chr17_73385476     ZBoe    C    T        0      0        2 
  17  chr17_73385476     ZGre    C    T        0      0        2 
  17  chr17_73385476     ZHar    C    T        0      0        2 
  17  chr17_73385476   Sample    C    T        0      0        2 
  17  chr17_73398352     AAsi    G    A        0      0        2 
  17  chr17_73398352     AKia    G    A        0      0        2 
  17  chr17_73398352     AOna    G    A        0      0        2 
  17  chr17_73398352     ASom    G    A        0      0        2 
  17  chr17_73398352     HCab    G    A        0      0        2 
  17  chr17_73398352     HPrz    G    A      0.5      1        2 
  17  chr17_73398352     ZBoe    G    A        0      0        2 
  17  chr17_73398352     ZGre    G    A        0      0        2 
  17  chr17_73398352     ZHar    G    A        0      0        2 
  17  chr17_73398352   Sample    G    A        0      0        2 
  17  chr17_73399172     AAsi    A    T        0      0        2 
  17  chr17_73399172     AKia    A    T        0      0        2 
  17  chr17_73399172     AOna    A    T        0      0        2 
  17  chr17_73399172     ASom    A    T        0      0        2 
  17  chr17_73399172     HCab    A    T        0      0        2 
  17  chr17_73399172     HPrz    A    T        0      0        2 
  17  chr17_73399172     ZBoe    A    T      0.5      1        2 
  17  chr17_73399172     ZGre    A    T        0      0        2 
  17  chr17_73399172     ZHar    A    T        0      0        2 
  17  chr17_73399172   Sample    A    T        0      0        2 
  17  chr17_73405163     AAsi    G    C        1      2        2 
  17  chr17_73405163     AKia    G    C        0      0        2 
  17  chr17_73405163     AOna    G    C        0      0        2 
  17  chr17_73405163     ASom    G    C        1      2        2 
  17  chr17_73405163     HCab    G    C        0      0        2 
  17  chr17_73405163     HPrz    G    C        0      0        2 
  17  chr17_73405163     ZBoe    G    C        0      0        2 
  17  chr17_73405163     ZGre    G    C        0      0        2 
  17  chr17_73405163     ZHar    G    C        0      0        2 
  17  chr17_73405163   Sample    G    C        0      0        2 
  17  chr17_73409720     AAsi    C    A        0      0        2 
  17  chr17_73409720     AKia    C    A        0      0        2 
  17  chr17_73409720     AOna    C    A        0      0        2 
  17  chr17_73409720     ASom    C    A      0.5      1        2 
  17  chr17_73409720     HCab    C    A        0      0        2 
  17  chr17_73409720     HPrz    C    A        0      0        2 
  17  chr17_73409720     ZBoe    C    A        0      0        2 
  17  chr17_73409720     ZGre    C    A        0      0        2 
  17  chr17_73409720     ZHar    C    A        0      0        2 
  17  chr17_73409720   Sample    C    A        0      0        2 
  17  chr17_73412083     AAsi    C    T        0      0        2 
  17  chr17_73412083     AKia    C    T        0      0        2 
  17  chr17_73412083     AOna    C    T        0      0        2 
  17  chr17_73412083     ASom    C    T        0      0        2 
  17  chr17_73412083     HCab    C    T      0.5      1        2 
  17  chr17_73412083     HPrz    C    T      0.5      1        2 
  17  chr17_73412083     ZBoe    C    T        0      0        2 
  17  chr17_73412083     ZGre    C    T        0      0        2 
  17  chr17_73412083     ZHar    C    T        0      0        2 
  17  chr17_73412083   Sample    C    T        0      0        2 
  17  chr17_73412934     AAsi    G    A        1      2        2 
  17  chr17_73412934     AKia    G    A        0      0        2 
  17  chr17_73412934     AOna    G    A        0      0        2 
  17  chr17_73412934     ASom    G    A        1      2        2 
  17  chr17_73412934     HCab    G    A        0      0        2 
  17  chr17_73412934     HPrz    G    A        0      0        2 
  17  chr17_73412934     ZBoe    G    A        0      0        2 
  17  chr17_73412934     ZGre    G    A        0      0        2 
  17  chr17_73412934     ZHar    G    A        0      0        2 
  17  chr17_73412934   Sample    G    A        0      0        2 
  17  chr17_73423827     AAsi    C    T        1      2        2 
  17  chr17_73423827     AKia    C    T        0      0        2 
  17  chr17_73423827     AOna    C    T        0      0        2 
  17  chr17_73423827     ASom    C    T        1      2        2 
  17  chr17_73423827     HCab    C    T        1      2        2 
  17  chr17_73423827     HPrz    C    T        1      2        2 
  17  chr17_73423827     ZBoe    C    T        0      0        2 
  17  chr17_73423827     ZGre    C    T        0      0        2 
  17  chr17_73423827     ZHar    C    T        0      0        2 
  17  chr17_73423827   Sample    C    T        1      2        2 
  17  chr17_73425111     AAsi    C    T        0      0        2 
  17  chr17_73425111     AKia    C    T        0      0        2 
  17  chr17_73425111     AOna    C    T        0      0        2 
  17  chr17_73425111     ASom    C    T        0      0        2 
  17  chr17_73425111     HCab    C    T        0      0        2 
  17  chr17_73425111     HPrz    C    T        0      0        2 
  17  chr17_73425111     ZBoe    C    T        0      0        2 
  17  chr17_73425111     ZGre    C    T      0.5      1        2 
  17  chr17_73425111     ZHar    C    T        0      0        2 
  17  chr17_73425111   Sample    C    T        0      0        2 
  17  chr17_73425392     AAsi    G    A        0      0        2 
  17  chr17_73425392     AKia    G    A        0      0        2 
  17  chr17_73425392     AOna    G    A        1      2        2 
  17  chr17_73425392     ASom    G    A        0      0        2 
  17  chr17_73425392     HCab    G    A        0      0        2 
  17  chr17_73425392     HPrz    G    A        0      0        2 
  17  chr17_73425392     ZBoe    G    A        0      0        2 
  17  chr17_73425392     ZGre    G    A        0      0        2 
  17  chr17_73425392     ZHar    G    A        0      0        2 
  17  chr17_73425392   Sample    G    A        0      0        2 
  17  chr17_73426062     AAsi    T    G        0      0        2 
  17  chr17_73426062     AKia    T    G        0      0        2 
  17  chr17_73426062     AOna    T    G        0      0        2 
  17  chr17_73426062     ASom    T    G        0      0        2 
  17  chr17_73426062     HCab    T    G      0.5      1        2 
  17  chr17_73426062     HPrz    T    G      0.5      1        2 
  17  chr17_73426062     ZBoe    T    G        0      0        2 
  17  chr17_73426062     ZGre    T    G        0      0        2 
  17  chr17_73426062     ZHar    T    G        0      0        2 
  17  chr17_73426062   Sample    T    G        1      2        2 
  17  chr17_73426335     AAsi    C    G        0      0        2 
  17  chr17_73426335     AKia    C    G        0      0        2 
  17  chr17_73426335     AOna    C    G        0      0        2 
  17  chr17_73426335     ASom    C    G        0      0        2 
  17  chr17_73426335     HCab    C    G      0.5      1        2 
  17  chr17_73426335     HPrz    C    G      0.5      1        2 
  17  chr17_73426335     ZBoe    C    G        0      0        2 
  17  chr17_73426335     ZGre    C    G        0      0        2 
  17  chr17_73426335     ZHar    C    G        0      0        2 
  17  chr17_73426335   Sample    C    G        0      0        2 
  17  chr17_73435471     AAsi    G    A        0      0        2 
  17  chr17_73435471     AKia    G    A        0      0        2 
  17  chr17_73435471     AOna    G    A        0      0        2 
  17  chr17_73435471     ASom    G    A        0      0        2 
  17  chr17_73435471     HCab    G    A        1      2        2 
  17  chr17_73435471     HPrz    G    A        1      2        2 
  17  chr17_73435471     ZBoe    G    A        0      0        2 
  17  chr17_73435471     ZGre    G    A        0      0        2 
  17  chr17_73435471     ZHar    G    A        0      0        2 
  17  chr17_73435471   Sample    G    A        1      2        2 
  17  chr17_73450326     AAsi    C    T        0      0        2 
  17  chr17_73450326     AKia    C    T        0      0        2 
  17  chr17_73450326     AOna    C    T        0      0        2 
  17  chr17_73450326     ASom    C    T        0      0        2 
  17  chr17_73450326     HCab    C    T        0      0        2 
  17  chr17_73450326     HPrz    C    T        0      0        2 
  17  chr17_73450326     ZBoe    C    T      0.5      1        2 
  17  chr17_73450326     ZGre    C    T        0      0        2 
  17  chr17_73450326     ZHar    C    T        0      0        2 
  17  chr17_73450326   Sample    C    T        0      0        2 
  17  chr17_73452094     AAsi    G    A        0      0        2 
  17  chr17_73452094     AKia    G    A        0      0        2 
  17  chr17_73452094     AOna    G    A        0      0        2 
  17  chr17_73452094     ASom    G    A        1      2        2 
  17  chr17_73452094     HCab    G    A        0      0        2 
  17  chr17_73452094     HPrz    G    A        0      0        2 
  17  chr17_73452094     ZBoe    G    A        0      0        2 
  17  chr17_73452094     ZGre    G    A        0      0        2 
  17  chr17_73452094     ZHar    G    A        0      0        2 
  17  chr17_73452094   Sample    G    A        0      0        2 
  17  chr17_73467164     AAsi    G    A        0      0        2 
  17  chr17_73467164     AKia    G    A        0      0        2 
  17  chr17_73467164     AOna    G    A        0      0        2 
  17  chr17_73467164     ASom    G    A        0      0        2 
  17  chr17_73467164     HCab    G    A        0      0        2 
  17  chr17_73467164     HPrz    G    A        0      0        2 
  17  chr17_73467164     ZBoe    G    A        1      2        2 
  17  chr17_73467164     ZGre    G    A        0      0        2 
  17  chr17_73467164     ZHar    G    A        0      0        2 
  17  chr17_73467164   Sample    G    A        0      0        2 
  17  chr17_73471190     AAsi    G    A        0      0        2 
  17  chr17_73471190     AKia    G    A        0      0        2 
  17  chr17_73471190     AOna    G    A        1      2        2 
  17  chr17_73471190     ASom    G    A        0      0        2 
  17  chr17_73471190     HCab    G    A        0      0        2 
  17  chr17_73471190     HPrz    G    A        0      0        2 
  17  chr17_73471190     ZBoe    G    A        0      0        2 
  17  chr17_73471190     ZGre    G    A        0      0        2 
  17  chr17_73471190     ZHar    G    A        0      0        2 
  17  chr17_73471190   Sample    G    A        0      0        2 
  17  chr17_73475646     AAsi    C    G        0      0        2 
  17  chr17_73475646     AKia    C    G        0      0        2 
  17  chr17_73475646     AOna    C    G        0      0        2 
  17  chr17_73475646     ASom    C    G        0      0        2 
  17  chr17_73475646     HCab    C    G        1      2        2 
  17  chr17_73475646     HPrz    C    G        1      2        2 
  17  chr17_73475646     ZBoe    C    G        0      0        2 
  17  chr17_73475646     ZGre    C    G        0      0        2 
  17  chr17_73475646     ZHar    C    G        0      0        2 
  17  chr17_73475646   Sample    C    G        1      2        2 
  17  chr17_73479270     AAsi    A    G        1      2        2 
  17  chr17_73479270     AKia    A    G        0      0        2 
  17  chr17_73479270     AOna    A    G        0      0        2 
  17  chr17_73479270     ASom    A    G        1      2        2 
  17  chr17_73479270     HCab    A    G        0      0        2 
  17  chr17_73479270     HPrz    A    G        0      0        2 
  17  chr17_73479270     ZBoe    A    G        1      2        2 
  17  chr17_73479270     ZGre    A    G        1      2        2 
  17  chr17_73479270     ZHar    A    G        1      2        2 
  17  chr17_73479270   Sample    A    G        0      0        2 
  17  chr17_73480700     AAsi    C    T        0      0        2 
  17  chr17_73480700     AKia    C    T        0      0        2 
  17  chr17_73480700     AOna    C    T        0      0        2 
  17  chr17_73480700     ASom    C    T        0      0        2 
  17  chr17_73480700     HCab    C    T      0.5      1        2 
  17  chr17_73480700     HPrz    C    T        0      0        2 
  17  chr17_73480700     ZBoe    C    T        0      0        2 
  17  chr17_73480700     ZGre    C    T        0      0        2 
  17  chr17_73480700     ZHar    C    T        0      0        2 
  17  chr17_73480700   Sample    C    T        0      0        2 
  17  chr17_73490808     AAsi    G    A        1      2        2 
  17  chr17_73490808     AKia    G    A        0      0        2 
  17  chr17_73490808     AOna    G    A        0      0        2 
  17  chr17_73490808     ASom    G    A        1      2        2 
  17  chr17_73490808     HCab    G    A        0      0        2 
  17  chr17_73490808     HPrz    G    A        0      0        2 
  17  chr17_73490808     ZBoe    G    A        1      2        2 
  17  chr17_73490808     ZGre    G    A        1      2        2 
  17  chr17_73490808     ZHar    G    A        1      2        2 
  17  chr17_73490808   Sample    G    A        0      0        2 
  17  chr17_73492500     AAsi    C    T        1      2        2 
  17  chr17_73492500     AKia    C    T        0      0        2 
  17  chr17_73492500     AOna    C    T        0      0        2 
  17  chr17_73492500     ASom    C    T        1      2        2 
  17  chr17_73492500     HCab    C    T        0      0        2 
  17  chr17_73492500     HPrz    C    T        0      0        2 
  17  chr17_73492500     ZBoe    C    T        0      0        2 
  17  chr17_73492500     ZGre    C    T        0      0        2 
  17  chr17_73492500     ZHar    C    T        0      0        2 
  17  chr17_73492500   Sample    C    T        0      0        2 
  17  chr17_73498121     AAsi    T    C        0      0        2 
  17  chr17_73498121     AKia    T    C        0      0        2 
  17  chr17_73498121     AOna    T    C        0      0        2 
  17  chr17_73498121     ASom    T    C      0.5      1        2 
  17  chr17_73498121     HCab    T    C        0      0        2 
  17  chr17_73498121     HPrz    T    C        0      0        2 
  17  chr17_73498121     ZBoe    T    C        0      0        2 
  17  chr17_73498121     ZGre    T    C        0      0        2 
  17  chr17_73498121     ZHar    T    C        0      0        2 
  17  chr17_73498121   Sample    T    C        0      0        2 
  17  chr17_73498400     AAsi    T    C        0      0        2 
  17  chr17_73498400     AKia    T    C        0      0        2 
  17  chr17_73498400     AOna    T    C        0      0        2 
  17  chr17_73498400     ASom    T    C        0      0        2 
  17  chr17_73498400     HCab    T    C        0      0        2 
  17  chr17_73498400     HPrz    T    C        1      2        2 
  17  chr17_73498400     ZBoe    T    C        0      0        2 
  17  chr17_73498400     ZGre    T    C        0      0        2 
  17  chr17_73498400     ZHar    T    C        0      0        2 
  17  chr17_73498400   Sample    T    C        0      0        2 
  17  chr17_73506030     AAsi    C    T        0      0        2 
  17  chr17_73506030     AKia    C    T        0      0        2 
  17  chr17_73506030     AOna    C    T        0      0        2 
  17  chr17_73506030     ASom    C    T        0      0        2 
  17  chr17_73506030     HCab    C    T        1      2        2 
  17  chr17_73506030     HPrz    C    T        1      2        2 
  17  chr17_73506030     ZBoe    C    T        0      0        2 
  17  chr17_73506030     ZGre    C    T        0      0        2 
  17  chr17_73506030     ZHar    C    T        0      0        2 
  17  chr17_73506030   Sample    C    T        1      2        2 
  17  chr17_73507967     AAsi    T    A      0.5      1        2 
  17  chr17_73507967     AKia    T    A        0      0        2 
  17  chr17_73507967     AOna    T    A        0      0        2 
  17  chr17_73507967     ASom    T    A        0      0        2 
  17  chr17_73507967     HCab    T    A        0      0        2 
  17  chr17_73507967     HPrz    T    A        0      0        2 
  17  chr17_73507967     ZBoe    T    A        0      0        2 
  17  chr17_73507967     ZGre    T    A        0      0        2 
  17  chr17_73507967     ZHar    T    A        0      0        2 
  17  chr17_73507967   Sample    T    A        0      0        2 
  17  chr17_73508294     AAsi    G    A        0      0        2 
  17  chr17_73508294     AKia    G    A        0      0        2 
  17  chr17_73508294     AOna    G    A        0      0        2 
  17  chr17_73508294     ASom    G    A        0      0        2 
  17  chr17_73508294     HCab    G    A        0      0        2 
  17  chr17_73508294     HPrz    G    A        0      0        2 
  17  chr17_73508294     ZBoe    G    A      0.5      1        2 
  17  chr17_73508294     ZGre    G    A        0      0        2 
  17  chr17_73508294     ZHar    G    A        0      0        2 
  17  chr17_73508294   Sample    G    A        0      0        2 
  17  chr17_73508915     AAsi    G    A        0      0        2 
  17  chr17_73508915     AKia    G    A        0      0        2 
  17  chr17_73508915     AOna    G    A        0      0        2 
  17  chr17_73508915     ASom    G    A        0      0        2 
  17  chr17_73508915     HCab    G    A        1      2        2 
  17  chr17_73508915     HPrz    G    A        1      2        2 
  17  chr17_73508915     ZBoe    G    A        0      0        2 
  17  chr17_73508915     ZGre    G    A        0      0        2 
  17  chr17_73508915     ZHar    G    A        0      0        2 
  17  chr17_73508915   Sample    G    A        1      2        2 
  17  chr17_73516669     AAsi    G    A        0      0        2 
  17  chr17_73516669     AKia    G    A        0      0        2 
  17  chr17_73516669     AOna    G    A        0      0        2 
  17  chr17_73516669     ASom    G    A        0      0        2 
  17  chr17_73516669     HCab    G    A        0      0        2 
  17  chr17_73516669     HPrz    G    A        0      0        2 
  17  chr17_73516669     ZBoe    G    A        1      2        2 
  17  chr17_73516669     ZGre    G    A        0      0        2 
  17  chr17_73516669     ZHar    G    A        0      0        2 
  17  chr17_73516669   Sample    G    A        0      0        2 
  17  chr17_73534605     AAsi    C    T        1      2        2 
  17  chr17_73534605     AKia    C    T        0      0        2 
  17  chr17_73534605     AOna    C    T        0      0        2 
  17  chr17_73534605     ASom    C    T        1      2        2 
  17  chr17_73534605     HCab    C    T        0      0        2 
  17  chr17_73534605     HPrz    C    T        0      0        2 
  17  chr17_73534605     ZBoe    C    T        0      0        2 
  17  chr17_73534605     ZGre    C    T        0      0        2 
  17  chr17_73534605     ZHar    C    T        0      0        2 
  17  chr17_73534605   Sample    C    T        0      0        2 
  17  chr17_73536634     AAsi    C    T      0.5      1        2 
  17  chr17_73536634     AKia    C    T        0      0        2 
  17  chr17_73536634     AOna    C    T        0      0        2 
  17  chr17_73536634     ASom    C    T      0.5      1        2 
  17  chr17_73536634     HCab    C    T        0      0        2 
  17  chr17_73536634     HPrz    C    T        0      0        2 
  17  chr17_73536634     ZBoe    C    T        0      0        2 
  17  chr17_73536634     ZGre    C    T        0      0        2 
  17  chr17_73536634     ZHar    C    T        0      0        2 
  17  chr17_73536634   Sample    C    T        0      0        2 
  17  chr17_73547242     AAsi    T    C        0      0        2 
  17  chr17_73547242     AKia    T    C        0      0        2 
  17  chr17_73547242     AOna    T    C        0      0        2 
  17  chr17_73547242     ASom    T    C        0      0        2 
  17  chr17_73547242     HCab    T    C        1      2        2 
  17  chr17_73547242     HPrz    T    C        1      2        2 
  17  chr17_73547242     ZBoe    T    C        0      0        2 
  17  chr17_73547242     ZGre    T    C        0      0        2 
  17  chr17_73547242     ZHar    T    C        0      0        2 
  17  chr17_73547242   Sample    T    C        1      2        2 
  17  chr17_73553841     AAsi    C    A        0      0        2 
  17  chr17_73553841     AKia    C    A        0      0        2 
  17  chr17_73553841     AOna    C    A        0      0        2 
  17  chr17_73553841     ASom    C    A      0.5      1        2 
  17  chr17_73553841     HCab    C    A        0      0        2 
  17  chr17_73553841     HPrz    C    A        0      0        2 
  17  chr17_73553841     ZBoe    C    A        0      0        2 
  17  chr17_73553841     ZGre    C    A        0      0        2 
  17  chr17_73553841     ZHar    C    A        0      0        2 
  17  chr17_73553841   Sample    C    A        0      0        2 
  17  chr17_73556239     AAsi    C    T        0      0        2 
  17  chr17_73556239     AKia    C    T        1      2        2 
  17  chr17_73556239     AOna    C    T        1      2        2 
  17  chr17_73556239     ASom    C    T        0      0        2 
  17  chr17_73556239     HCab    C    T        0      0        2 
  17  chr17_73556239     HPrz    C    T        0      0        2 
  17  chr17_73556239     ZBoe    C    T        0      0        2 
  17  chr17_73556239     ZGre    C    T        0      0        2 
  17  chr17_73556239     ZHar    C    T        0      0        2 
  17  chr17_73556239   Sample    C    T        0      0        2 
  17  chr17_73564559     AAsi    G    A        0      0        2 
  17  chr17_73564559     AKia    G    A        0      0        2 
  17  chr17_73564559     AOna    G    A        0      0        2 
  17  chr17_73564559     ASom    G    A        0      0        2 
  17  chr17_73564559     HCab    G    A      0.5      1        2 
  17  chr17_73564559     HPrz    G    A        0      0        2 
  17  chr17_73564559     ZBoe    G    A        0      0        2 
  17  chr17_73564559     ZGre    G    A        0      0        2 
  17  chr17_73564559     ZHar    G    A        0      0        2 
  17  chr17_73564559   Sample    G    A        1      2        2 
  17  chr17_73564902     AAsi    C    T        0      0        2 
  17  chr17_73564902     AKia    C    T        0      0        2 
  17  chr17_73564902     AOna    C    T        0      0        2 
  17  chr17_73564902     ASom    C    T        0      0        2 
  17  chr17_73564902     HCab    C    T        0      0        2 
  17  chr17_73564902     HPrz    C    T        0      0        2 
  17  chr17_73564902     ZBoe    C    T      0.5      1        2 
  17  chr17_73564902     ZGre    C    T        0      0        2 
  17  chr17_73564902     ZHar    C    T        0      0        2 
  17  chr17_73564902   Sample    C    T        0      0        2 
  17  chr17_73568612     AAsi    T    C        0      0        2 
  17  chr17_73568612     AKia    T    C        0      0        2 
  17  chr17_73568612     AOna    T    C        0      0        2 
  17  chr17_73568612     ASom    T    C        0      0        2 
  17  chr17_73568612     HCab    T    C        1      2        2 
  17  chr17_73568612     HPrz    T    C        1      2        2 
  17  chr17_73568612     ZBoe    T    C        0      0        2 
  17  chr17_73568612     ZGre    T    C        0      0        2 
  17  chr17_73568612     ZHar    T    C        0      0        2 
  17  chr17_73568612   Sample    T    C        1      2        2 
  17  chr17_73571219     AAsi    A    G        0      0        2 
  17  chr17_73571219     AKia    A    G        0      0        2 
  17  chr17_73571219     AOna    A    G        0      0        2 
  17  chr17_73571219     ASom    A    G        0      0        2 
  17  chr17_73571219     HCab    A    G        0      0        2 
  17  chr17_73571219     HPrz    A    G        0      0        2 
  17  chr17_73571219     ZBoe    A    G        0      0        2 
  17  chr17_73571219     ZGre    A    G        0      0        2 
  17  chr17_73571219     ZHar    A    G      0.5      1        2 
  17  chr17_73571219   Sample    A    G        0      0        2 
  17  chr17_73581113     AAsi    T    C        0      0        2 
  17  chr17_73581113     AKia    T    C        0      0        2 
  17  chr17_73581113     AOna    T    C        0      0        2 
  17  chr17_73581113     ASom    T    C        0      0        2 
  17  chr17_73581113     HCab    T    C      0.5      1        2 
  17  chr17_73581113     HPrz    T    C        0      0        2 
  17  chr17_73581113     ZBoe    T    C        0      0        2 
  17  chr17_73581113     ZGre    T    C        0      0        2 
  17  chr17_73581113     ZHar    T    C        0      0        2 
  17  chr17_73581113   Sample    T    C        0      0        2 
  17  chr17_73596058     AAsi    C    G        0      0        2 
  17  chr17_73596058     AKia    C    G        0      0        2 
  17  chr17_73596058     AOna    C    G        0      0        2 
  17  chr17_73596058     ASom    C    G        0      0        2 
  17  chr17_73596058     HCab    C    G        0      0        2 
  17  chr17_73596058     HPrz    C    G        0      0        2 
  17  chr17_73596058     ZBoe    C    G      0.5      1        2 
  17  chr17_73596058     ZGre    C    G        0      0        2 
  17  chr17_73596058     ZHar    C    G        0      0        2 
  17  chr17_73596058   Sample    C    G        0      0        2 
  17  chr17_73596101     AAsi    A    G        1      2        2 
  17  chr17_73596101     AKia    A    G        0      0        2 
  17  chr17_73596101     AOna    A    G        0      0        2 
  17  chr17_73596101     ASom    A    G        1      2        2 
  17  chr17_73596101     HCab    A    G        0      0        2 
  17  chr17_73596101     HPrz    A    G        0      0        2 
  17  chr17_73596101     ZBoe    A    G        0      0        2 
  17  chr17_73596101     ZGre    A    G        0      0        2 
  17  chr17_73596101     ZHar    A    G        0      0        2 
  17  chr17_73596101   Sample    A    G        0      0        2 
  17  chr17_73599580     AAsi    A    C        0      0        2 
  17  chr17_73599580     AKia    A    C        0      0        2 
  17  chr17_73599580     AOna    A    C        0      0        2 
  17  chr17_73599580     ASom    A    C        0      0        2 
  17  chr17_73599580     HCab    A    C        0      0        2 
  17  chr17_73599580     HPrz    A    C        0      0        2 
  17  chr17_73599580     ZBoe    A    C      0.5      1        2 
  17  chr17_73599580     ZGre    A    C        0      0        2 
  17  chr17_73599580     ZHar    A    C        0      0        2 
  17  chr17_73599580   Sample    A    C        0      0        2 
  17  chr17_73605088     AAsi    C    T        0      0        2 
  17  chr17_73605088     AKia    C    T        0      0        2 
  17  chr17_73605088     AOna    C    T        0      0        2 
  17  chr17_73605088     ASom    C    T      0.5      1        2 
  17  chr17_73605088     HCab    C    T        0      0        2 
  17  chr17_73605088     HPrz    C    T        0      0        2 
  17  chr17_73605088     ZBoe    C    T        0      0        2 
  17  chr17_73605088     ZGre    C    T        0      0        2 
  17  chr17_73605088     ZHar    C    T        0      0        2 
  17  chr17_73605088   Sample    C    T        0      0        2 
  17  chr17_73606722     AAsi    T    C        0      0        2 
  17  chr17_73606722     AKia    T    C        0      0        2 
  17  chr17_73606722     AOna    T    C        0      0        2 
  17  chr17_73606722     ASom    T    C        0      0        2 
  17  chr17_73606722     HCab    T    C      0.5      1        2 
  17  chr17_73606722     HPrz    T    C        1      2        2 
  17  chr17_73606722     ZBoe    T    C        0      0        2 
  17  chr17_73606722     ZGre    T    C        0      0        2 
  17  chr17_73606722     ZHar    T    C        0      0        2 
  17  chr17_73606722   Sample    T    C        1      2        2 
  17  chr17_73606734     AAsi    G    A        0      0        2 
  17  chr17_73606734     AKia    G    A        0      0        2 
  17  chr17_73606734     AOna    G    A        0      0        2 
  17  chr17_73606734     ASom    G    A        0      0        2 
  17  chr17_73606734     HCab    G    A        0      0        2 
  17  chr17_73606734     HPrz    G    A        0      0        2 
  17  chr17_73606734     ZBoe    G    A        1      2        2 
  17  chr17_73606734     ZGre    G    A        0      0        2 
  17  chr17_73606734     ZHar    G    A        0      0        2 
  17  chr17_73606734   Sample    G    A        0      0        2 
  17  chr17_73607356     AAsi    G    T        0      0        2 
  17  chr17_73607356     AKia    G    T        0      0        2 
  17  chr17_73607356     AOna    G    T        0      0        2 
  17  chr17_73607356     ASom    G    T        0      0        2 
  17  chr17_73607356     HCab    G    T        1      2        2 
  17  chr17_73607356     HPrz    G    T        1      2        2 
  17  chr17_73607356     ZBoe    G    T        0      0        2 
  17  chr17_73607356     ZGre    G    T        0      0        2 
  17  chr17_73607356     ZHar    G    T        0      0        2 
  17  chr17_73607356   Sample    G    T        1      2        2 
  17  chr17_73608622     AAsi    A    T        0      0        2 
  17  chr17_73608622     AKia    A    T        0      0        2 
  17  chr17_73608622     AOna    A    T        0      0        2 
  17  chr17_73608622     ASom    A    T        0      0        2 
  17  chr17_73608622     HCab    A    T        1      2        2 
  17  chr17_73608622     HPrz    A    T        1      2        2 
  17  chr17_73608622     ZBoe    A    T        0      0        2 
  17  chr17_73608622     ZGre    A    T        0      0        2 
  17  chr17_73608622     ZHar    A    T        0      0        2 
  17  chr17_73608622   Sample    A    T        1      2        2 
  17  chr17_73609084     AAsi    G    A        0      0        2 
  17  chr17_73609084     AKia    G    A        0      0        2 
  17  chr17_73609084     AOna    G    A        0      0        2 
  17  chr17_73609084     ASom    G    A        0      0        2 
  17  chr17_73609084     HCab    G    A        1      2        2 
  17  chr17_73609084     HPrz    G    A        1      2        2 
  17  chr17_73609084     ZBoe    G    A        0      0        2 
  17  chr17_73609084     ZGre    G    A        0      0        2 
  17  chr17_73609084     ZHar    G    A        0      0        2 
  17  chr17_73609084   Sample    G    A        1      2        2 
  17  chr17_73618591     AAsi    A    G        0      0        2 
  17  chr17_73618591     AKia    A    G        0      0        2 
  17  chr17_73618591     AOna    A    G        0      0        2 
  17  chr17_73618591     ASom    A    G        0      0        2 
  17  chr17_73618591     HCab    A    G        1      2        2 
  17  chr17_73618591     HPrz    A    G        1      2        2 
  17  chr17_73618591     ZBoe    A    G        0      0        2 
  17  chr17_73618591     ZGre    A    G        0      0        2 
  17  chr17_73618591     ZHar    A    G        0      0        2 
  17  chr17_73618591   Sample    A    G        1      2        2 
  17  chr17_73623378     AAsi    A    C        0      0        2 
  17  chr17_73623378     AKia    A    C        0      0        2 
  17  chr17_73623378     AOna    A    C        0      0        2 
  17  chr17_73623378     ASom    A    C        0      0        2 
  17  chr17_73623378     HCab    A    C        1      2        2 
  17  chr17_73623378     HPrz    A    C        1      2        2 
  17  chr17_73623378     ZBoe    A    C        0      0        2 
  17  chr17_73623378     ZGre    A    C        0      0        2 
  17  chr17_73623378     ZHar    A    C        0      0        2 
  17  chr17_73623378   Sample    A    C        1      2        2 
  17  chr17_73625550     AAsi    T    A        0      0        2 
  17  chr17_73625550     AKia    T    A        0      0        2 
  17  chr17_73625550     AOna    T    A        0      0        2 
  17  chr17_73625550     ASom    T    A        0      0        2 
  17  chr17_73625550     HCab    T    A        1      2        2 
  17  chr17_73625550     HPrz    T    A        1      2        2 
  17  chr17_73625550     ZBoe    T    A        0      0        2 
  17  chr17_73625550     ZGre    T    A        0      0        2 
  17  chr17_73625550     ZHar    T    A        0      0        2 
  17  chr17_73625550   Sample    T    A        1      2        2 
  17  chr17_73627548     AAsi    T    G        0      0        2 
  17  chr17_73627548     AKia    T    G      0.5      1        2 
  17  chr17_73627548     AOna    T    G        0      0        2 
  17  chr17_73627548     ASom    T    G        0      0        2 
  17  chr17_73627548     HCab    T    G        0      0        2 
  17  chr17_73627548     HPrz    T    G        0      0        2 
  17  chr17_73627548     ZBoe    T    G        0      0        2 
  17  chr17_73627548     ZGre    T    G        0      0        2 
  17  chr17_73627548     ZHar    T    G        0      0        2 
  17  chr17_73627548   Sample    T    G        0      0        2 
  17  chr17_73643580     AAsi    C    T        0      0        2 
  17  chr17_73643580     AKia    C    T        0      0        2 
  17  chr17_73643580     AOna    C    T        0      0        2 
  17  chr17_73643580     ASom    C    T        0      0        2 
  17  chr17_73643580     HCab    C    T        1      2        2 
  17  chr17_73643580     HPrz    C    T        1      2        2 
  17  chr17_73643580     ZBoe    C    T        0      0        2 
  17  chr17_73643580     ZGre    C    T        0      0        2 
  17  chr17_73643580     ZHar    C    T        0      0        2 
  17  chr17_73643580   Sample    C    T        1      2        2 
  17  chr17_73645529     AAsi    T    C        0      0        2 
  17  chr17_73645529     AKia    T    C      0.5      1        2 
  17  chr17_73645529     AOna    T    C        0      0        2 
  17  chr17_73645529     ASom    T    C        0      0        2 
  17  chr17_73645529     HCab    T    C        0      0        2 
  17  chr17_73645529     HPrz    T    C        0      0        2 
  17  chr17_73645529     ZBoe    T    C        0      0        2 
  17  chr17_73645529     ZGre    T    C        0      0        2 
  17  chr17_73645529     ZHar    T    C        0      0        2 
  17  chr17_73645529   Sample    T    C        0      0        2 
  17  chr17_73652080     AAsi    A    G        0      0        2 
  17  chr17_73652080     AKia    A    G        0      0        2 
  17  chr17_73652080     AOna    A    G        0      0        2 
  17  chr17_73652080     ASom    A    G        0      0        2 
  17  chr17_73652080     HCab    A    G        0      0        2 
  17  chr17_73652080     HPrz    A    G        0      0        2 
  17  chr17_73652080     ZBoe    A    G      0.5      1        2 
  17  chr17_73652080     ZGre    A    G        0      0        2 
  17  chr17_73652080     ZHar    A    G        0      0        2 
  17  chr17_73652080   Sample    A    G        0      0        2 
  17  chr17_73654789     AAsi    C    T        0      0        2 
  17  chr17_73654789     AKia    C    T        0      0        2 
  17  chr17_73654789     AOna    C    T        0      0        2 
  17  chr17_73654789     ASom    C    T        0      0        2 
  17  chr17_73654789     HCab    C    T        1      2        2 
  17  chr17_73654789     HPrz    C    T        1      2        2 
  17  chr17_73654789     ZBoe    C    T        0      0        2 
  17  chr17_73654789     ZGre    C    T        0      0        2 
  17  chr17_73654789     ZHar    C    T        0      0        2 
  17  chr17_73654789   Sample    C    T        1      2        2 
  17  chr17_73663337     AAsi    G    A        0      0        2 
  17  chr17_73663337     AKia    G    A        0      0        2 
  17  chr17_73663337     AOna    G    A        0      0        2 
  17  chr17_73663337     ASom    G    A        0      0        2 
  17  chr17_73663337     HCab    G    A        0      0        2 
  17  chr17_73663337     HPrz    G    A      0.5      1        2 
  17  chr17_73663337     ZBoe    G    A        0      0        2 
  17  chr17_73663337     ZGre    G    A        0      0        2 
  17  chr17_73663337     ZHar    G    A        0      0        2 
  17  chr17_73663337   Sample    G    A        0      0        2 
  17  chr17_73664856     AAsi    C    T        0      0        2 
  17  chr17_73664856     AKia    C    T        0      0        2 
  17  chr17_73664856     AOna    C    T        0      0        2 
  17  chr17_73664856     ASom    C    T        0      0        2 
  17  chr17_73664856     HCab    C    T        1      2        2 
  17  chr17_73664856     HPrz    C    T        1      2        2 
  17  chr17_73664856     ZBoe    C    T        0      0        2 
  17  chr17_73664856     ZGre    C    T        0      0        2 
  17  chr17_73664856     ZHar    C    T        0      0        2 
  17  chr17_73664856   Sample    C    T        1      2        2 
  17  chr17_73672545     AAsi    T    G        0      0        2 
  17  chr17_73672545     AKia    T    G        0      0        2 
  17  chr17_73672545     AOna    T    G        0      0        2 
  17  chr17_73672545     ASom    T    G        0      0        2 
  17  chr17_73672545     HCab    T    G        1      2        2 
  17  chr17_73672545     HPrz    T    G        1      2        2 
  17  chr17_73672545     ZBoe    T    G        0      0        2 
  17  chr17_73672545     ZGre    T    G        0      0        2 
  17  chr17_73672545     ZHar    T    G        0      0        2 
  17  chr17_73672545   Sample    T    G        1      2        2 
  17  chr17_73678129     AAsi    G    A        0      0        2 
  17  chr17_73678129     AKia    G    A        0      0        2 
  17  chr17_73678129     AOna    G    A        0      0        2 
  17  chr17_73678129     ASom    G    A        0      0        2 
  17  chr17_73678129     HCab    G    A      0.5      1        2 
  17  chr17_73678129     HPrz    G    A        0      0        2 
  17  chr17_73678129     ZBoe    G    A        0      0        2 
  17  chr17_73678129     ZGre    G    A        0      0        2 
  17  chr17_73678129     ZHar    G    A        0      0        2 
  17  chr17_73678129   Sample    G    A        0      0        2 
  17  chr17_73679493     AAsi    A    C        0      0        2 
  17  chr17_73679493     AKia    A    C        0      0        2 
  17  chr17_73679493     AOna    A    C        0      0        2 
  17  chr17_73679493     ASom    A    C        0      0        2 
  17  chr17_73679493     HCab    A    C        0      0        2 
  17  chr17_73679493     HPrz    A    C        0      0        2 
  17  chr17_73679493     ZBoe    A    C        0      0        2 
  17  chr17_73679493     ZGre    A    C      0.5      1        2 
  17  chr17_73679493     ZHar    A    C        0      0        2 
  17  chr17_73679493   Sample    A    C        0      0        2 
  17  chr17_73683664     AAsi    C    T        0      0        2 
  17  chr17_73683664     AKia    C    T        0      0        2 
  17  chr17_73683664     AOna    C    T        0      0        2 
  17  chr17_73683664     ASom    C    T        0      0        2 
  17  chr17_73683664     HCab    C    T        1      2        2 
  17  chr17_73683664     HPrz    C    T        1      2        2 
  17  chr17_73683664     ZBoe    C    T        0      0        2 
  17  chr17_73683664     ZGre    C    T        0      0        2 
  17  chr17_73683664     ZHar    C    T        0      0        2 
  17  chr17_73683664   Sample    C    T        1      2        2 
  17  chr17_73684343     AAsi    C    T        1      2        2 
  17  chr17_73684343     AKia    C    T        0      0        2 
  17  chr17_73684343     AOna    C    T        0      0        2 
  17  chr17_73684343     ASom    C    T        1      2        2 
  17  chr17_73684343     HCab    C    T        0      0        2 
  17  chr17_73684343     HPrz    C    T        0      0        2 
  17  chr17_73684343     ZBoe    C    T        0      0        2 
  17  chr17_73684343     ZGre    C    T        0      0        2 
  17  chr17_73684343     ZHar    C    T        0      0        2 
  17  chr17_73684343   Sample    C    T        0      0        2 
  17  chr17_73685596     AAsi    T    C        0      0        2 
  17  chr17_73685596     AKia    T    C        0      0        2 
  17  chr17_73685596     AOna    T    C        1      2        2 
  17  chr17_73685596     ASom    T    C        0      0        2 
  17  chr17_73685596     HCab    T    C        0      0        2 
  17  chr17_73685596     HPrz    T    C        0      0        2 
  17  chr17_73685596     ZBoe    T    C        0      0        2 
  17  chr17_73685596     ZGre    T    C        0      0        2 
  17  chr17_73685596     ZHar    T    C        0      0        2 
  17  chr17_73685596   Sample    T    C        0      0        2 
  17  chr17_73686263     AAsi    A    G        0      0        2 
  17  chr17_73686263     AKia    A    G        0      0        2 
  17  chr17_73686263     AOna    A    G        0      0        2 
  17  chr17_73686263     ASom    A    G        0      0        2 
  17  chr17_73686263     HCab    A    G        0      0        2 
  17  chr17_73686263     HPrz    A    G        0      0        2 
  17  chr17_73686263     ZBoe    A    G      0.5      1        2 
  17  chr17_73686263     ZGre    A    G        0      0        2 
  17  chr17_73686263     ZHar    A    G        0      0        2 
  17  chr17_73686263   Sample    A    G        0      0        2 
  17  chr17_73694520     AAsi    A    G        0      0        2 
  17  chr17_73694520     AKia    A    G        0      0        2 
  17  chr17_73694520     AOna    A    G        0      0        2 
  17  chr17_73694520     ASom    A    G        0      0        2 
  17  chr17_73694520     HCab    A    G        0      0        2 
  17  chr17_73694520     HPrz    A    G      0.5      1        2 
  17  chr17_73694520     ZBoe    A    G        0      0        2 
  17  chr17_73694520     ZGre    A    G        0      0        2 
  17  chr17_73694520     ZHar    A    G        0      0        2 
  17  chr17_73694520   Sample    A    G        0      0        2 
  17  chr17_73698175     AAsi    G    T        0      0        2 
  17  chr17_73698175     AKia    G    T        0      0        2 
  17  chr17_73698175     AOna    G    T        0      0        2 
  17  chr17_73698175     ASom    G    T        0      0        2 
  17  chr17_73698175     HCab    G    T        0      0        2 
  17  chr17_73698175     HPrz    G    T        0      0        2 
  17  chr17_73698175     ZBoe    G    T        1      2        2 
  17  chr17_73698175     ZGre    G    T        0      0        2 
  17  chr17_73698175     ZHar    G    T        1      2        2 
  17  chr17_73698175   Sample    G    T        0      0        2 
  17  chr17_73704607     AAsi    C    A        0      0        2 
  17  chr17_73704607     AKia    C    A        0      0        2 
  17  chr17_73704607     AOna    C    A        0      0        2 
  17  chr17_73704607     ASom    C    A        0      0        2 
  17  chr17_73704607     HCab    C    A        0      0        2 
  17  chr17_73704607     HPrz    C    A        0      0        2 
  17  chr17_73704607     ZBoe    C    A        0      0        2 
  17  chr17_73704607     ZGre    C    A        0      0        2 
  17  chr17_73704607     ZHar    C    A        1      2        2 
  17  chr17_73704607   Sample    C    A        0      0        2 
  17  chr17_73707391     AAsi    G    A        0      0        2 
  17  chr17_73707391     AKia    G    A        1      2        2 
  17  chr17_73707391     AOna    G    A        1      2        2 
  17  chr17_73707391     ASom    G    A        0      0        2 
  17  chr17_73707391     HCab    G    A        0      0        2 
  17  chr17_73707391     HPrz    G    A        0      0        2 
  17  chr17_73707391     ZBoe    G    A        0      0        2 
  17  chr17_73707391     ZGre    G    A        0      0        2 
  17  chr17_73707391     ZHar    G    A        0      0        2 
  17  chr17_73707391   Sample    G    A        0      0        2 
  17  chr17_73709645     AAsi    T    C        0      0        2 
  17  chr17_73709645     AKia    T    C        0      0        2 
  17  chr17_73709645     AOna    T    C        0      0        2 
  17  chr17_73709645     ASom    T    C        0      0        2 
  17  chr17_73709645     HCab    T    C        0      0        2 
  17  chr17_73709645     HPrz    T    C        0      0        2 
  17  chr17_73709645     ZBoe    T    C        0      0        2 
  17  chr17_73709645     ZGre    T    C      0.5      1        2 
  17  chr17_73709645     ZHar    T    C        0      0        2 
  17  chr17_73709645   Sample    T    C        0      0        2 
  17  chr17_73711220     AAsi    A    C        0      0        2 
  17  chr17_73711220     AKia    A    C        0      0        2 
  17  chr17_73711220     AOna    A    C        0      0        2 
  17  chr17_73711220     ASom    A    C        0      0        2 
  17  chr17_73711220     HCab    A    C        1      2        2 
  17  chr17_73711220     HPrz    A    C        1      2        2 
  17  chr17_73711220     ZBoe    A    C        0      0        2 
  17  chr17_73711220     ZGre    A    C        0      0        2 
  17  chr17_73711220     ZHar    A    C        0      0        2 
  17  chr17_73711220   Sample    A    C        1      2        2 
  17  chr17_73711977     AAsi    C    T        0      0        2 
  17  chr17_73711977     AKia    C    T        0      0        2 
  17  chr17_73711977     AOna    C    T        0      0        2 
  17  chr17_73711977     ASom    C    T        0      0        2 
  17  chr17_73711977     HCab    C    T        0      0        2 
  17  chr17_73711977     HPrz    C    T        0      0        2 
  17  chr17_73711977     ZBoe    C    T        1      2        2 
  17  chr17_73711977     ZGre    C    T        0      0        2 
  17  chr17_73711977     ZHar    C    T        0      0        2 
  17  chr17_73711977   Sample    C    T        0      0        2 
  17  chr17_73714387     AAsi    T    G        0      0        2 
  17  chr17_73714387     AKia    T    G        0      0        2 
  17  chr17_73714387     AOna    T    G        0      0        2 
  17  chr17_73714387     ASom    T    G        0      0        2 
  17  chr17_73714387     HCab    T    G        1      2        2 
  17  chr17_73714387     HPrz    T    G        1      2        2 
  17  chr17_73714387     ZBoe    T    G        0      0        2 
  17  chr17_73714387     ZGre    T    G        0      0        2 
  17  chr17_73714387     ZHar    T    G        0      0        2 
  17  chr17_73714387   Sample    T    G        1      2        2 
  17  chr17_73717024     AAsi    A    G        0      0        2 
  17  chr17_73717024     AKia    A    G        1      2        2 
  17  chr17_73717024     AOna    A    G        1      2        2 
  17  chr17_73717024     ASom    A    G        0      0        2 
  17  chr17_73717024     HCab    A    G        0      0        2 
  17  chr17_73717024     HPrz    A    G        0      0        2 
  17  chr17_73717024     ZBoe    A    G        0      0        2 
  17  chr17_73717024     ZGre    A    G        0      0        2 
  17  chr17_73717024     ZHar    A    G        0      0        2 
  17  chr17_73717024   Sample    A    G        0      0        2 
  17  chr17_73721249     AAsi    A    C        0      0        2 
  17  chr17_73721249     AKia    A    C        0      0        2 
  17  chr17_73721249     AOna    A    C        0      0        2 
  17  chr17_73721249     ASom    A    C        0      0        2 
  17  chr17_73721249     HCab    A    C        1      2        2 
  17  chr17_73721249     HPrz    A    C        1      2        2 
  17  chr17_73721249     ZBoe    A    C        0      0        2 
  17  chr17_73721249     ZGre    A    C        0      0        2 
  17  chr17_73721249     ZHar    A    C        0      0        2 
  17  chr17_73721249   Sample    A    C        1      2        2 
  17  chr17_73747715     AAsi    T    C        0      0        2 
  17  chr17_73747715     AKia    T    C        0      0        2 
  17  chr17_73747715     AOna    T    C        0      0        2 
  17  chr17_73747715     ASom    T    C        0      0        2 
  17  chr17_73747715     HCab    T    C        1      2        2 
  17  chr17_73747715     HPrz    T    C        1      2        2 
  17  chr17_73747715     ZBoe    T    C        0      0        2 
  17  chr17_73747715     ZGre    T    C        0      0        2 
  17  chr17_73747715     ZHar    T    C        0      0        2 
  17  chr17_73747715   Sample    T    C        1      2        2 
  17  chr17_73749446     AAsi    T    C        0      0        2 
  17  chr17_73749446     AKia    T    C        0      0        2 
  17  chr17_73749446     AOna    T    C        0      0        2 
  17  chr17_73749446     ASom    T    C        0      0        2 
  17  chr17_73749446     HCab    T    C        0      0        2 
  17  chr17_73749446     HPrz    T    C        0      0        2 
  17  chr17_73749446     ZBoe    T    C        0      0        2 
  17  chr17_73749446     ZGre    T    C        1      2        2 
  17  chr17_73749446     ZHar    T    C        0      0        2 
  17  chr17_73749446   Sample    T    C        0      0        2 
  17  chr17_73750485     AAsi    G    C        0      0        2 
  17  chr17_73750485     AKia    G    C        0      0        2 
  17  chr17_73750485     AOna    G    C        0      0        2 
  17  chr17_73750485     ASom    G    C        0      0        2 
  17  chr17_73750485     HCab    G    C        0      0        2 
  17  chr17_73750485     HPrz    G    C        0      0        2 
  17  chr17_73750485     ZBoe    G    C        0      0        2 
  17  chr17_73750485     ZGre    G    C      0.5      1        2 
  17  chr17_73750485     ZHar    G    C        0      0        2 
  17  chr17_73750485   Sample    G    C        0      0        2 
  17  chr17_73753085     AAsi    C    T        0      0        2 
  17  chr17_73753085     AKia    C    T        0      0        2 
  17  chr17_73753085     AOna    C    T        0      0        2 
  17  chr17_73753085     ASom    C    T        0      0        2 
  17  chr17_73753085     HCab    C    T        0      0        2 
  17  chr17_73753085     HPrz    C    T        0      0        2 
  17  chr17_73753085     ZBoe    C    T      0.5      1        2 
  17  chr17_73753085     ZGre    C    T        0      0        2 
  17  chr17_73753085     ZHar    C    T        0      0        2 
  17  chr17_73753085   Sample    C    T        0      0        2 
  17  chr17_73753223     AAsi    C    T        0      0        2 
  17  chr17_73753223     AKia    C    T        0      0        2 
  17  chr17_73753223     AOna    C    T        0      0        2 
  17  chr17_73753223     ASom    C    T        0      0        2 
  17  chr17_73753223     HCab    C    T        0      0        2 
  17  chr17_73753223     HPrz    C    T        0      0        2 
  17  chr17_73753223     ZBoe    C    T        0      0        2 
  17  chr17_73753223     ZGre    C    T      0.5      1        2 
  17  chr17_73753223     ZHar    C    T        0      0        2 
  17  chr17_73753223   Sample    C    T        0      0        2 
  17  chr17_73757242     AAsi    C    T        0      0        2 
  17  chr17_73757242     AKia    C    T        1      2        2 
  17  chr17_73757242     AOna    C    T        1      2        2 
  17  chr17_73757242     ASom    C    T        0      0        2 
  17  chr17_73757242     HCab    C    T        0      0        2 
  17  chr17_73757242     HPrz    C    T        0      0        2 
  17  chr17_73757242     ZBoe    C    T        0      0        2 
  17  chr17_73757242     ZGre    C    T        0      0        2 
  17  chr17_73757242     ZHar    C    T        0      0        2 
  17  chr17_73757242   Sample    C    T        0      0        2 
  17  chr17_73763784     AAsi    G    T        1      2        2 
  17  chr17_73763784     AKia    G    T        0      0        2 
  17  chr17_73763784     AOna    G    T        0      0        2 
  17  chr17_73763784     ASom    G    T        1      2        2 
  17  chr17_73763784     HCab    G    T        0      0        2 
  17  chr17_73763784     HPrz    G    T        0      0        2 
  17  chr17_73763784     ZBoe    G    T        0      0        2 
  17  chr17_73763784     ZGre    G    T        0      0        2 
  17  chr17_73763784     ZHar    G    T        0      0        2 
  17  chr17_73763784   Sample    G    T        0      0        2 
  17  chr17_73771175     AAsi    G    A        0      0        2 
  17  chr17_73771175     AKia    G    A        0      0        2 
  17  chr17_73771175     AOna    G    A        0      0        2 
  17  chr17_73771175     ASom    G    A        0      0        2 
  17  chr17_73771175     HCab    G    A        0      0        2 
  17  chr17_73771175     HPrz    G    A      0.5      1        2 
  17  chr17_73771175     ZBoe    G    A        0      0        2 
  17  chr17_73771175     ZGre    G    A        0      0        2 
  17  chr17_73771175     ZHar    G    A        0      0        2 
  17  chr17_73771175   Sample    G    A        0      0        2 
  17  chr17_73778039     AAsi    A    G      0.5      1        2 
  17  chr17_73778039     AKia    A    G        0      0        2 
  17  chr17_73778039     AOna    A    G        0      0        2 
  17  chr17_73778039     ASom    A    G        0      0        2 
  17  chr17_73778039     HCab    A    G        0      0        2 
  17  chr17_73778039     HPrz    A    G        0      0        2 
```
